## Supplementary material for "Significantly Improved Mouse and Rat Genome Annotation Using Sequence Read Archive RNA-seq Data": rat_SRA_ENSEMBL114.gtf: rat_SRA_ENSEMBL114.gtf (part 945 of 1073)

```
8	ensembl	CDS	84743618	84743762	0	+	2	gene_id "ENSRNOG00000058866"; gene_version "3"; transcript_id "ENSRNOT00000102636"; transcript_version "2"; exon_number "4"; gene_name "Myo5a"; gene_source "ensembl"; gene_biotype "protein_coding"; transcript_name "Myo5a-203"; transcript_source "ensembl"; transcript_biotype "protein_coding"; protein_id "ENSRNOP00000088028"; protein_version "2";
8	ENSEMBL114_rn	exon	84743618	84743762	2.11467619577767	+	.	gene_id "ENSRNOG00000058866"; transcript_id "ENSRNOG00000058866_tx_5"; exon_id "8_84743618_84743762_+"; exonnum "4"; txlen "6260";
8	ENSEMBL114_rn	exon	84743618	84743762	0.0417675791359996	+	.	gene_id "ENSRNOG00000058866"; transcript_id "ENSRNOG00000058866_tx_6"; exon_id "8_84743618_84743762_+"; exonnum "4"; txlen "6321";
8	ensembl	exon	84751759	84751915	0	+	.	gene_id "ENSRNOG00000058866"; gene_version "3"; transcript_id "ENSRNOT00000079535"; transcript_version "3"; exon_number "5"; gene_name "Myo5a"; gene_source "ensembl"; gene_biotype "protein_coding"; transcript_name "Myo5a-201"; transcript_source "ensembl"; transcript_biotype "protein_coding"; exon_id "ENSRNOE00000567283"; exon_version "1";
8	ensembl	CDS	84751759	84751915	0	+	1	gene_id "ENSRNOG00000058866"; gene_version "3"; transcript_id "ENSRNOT00000079535"; transcript_version "3"; exon_number "5"; gene_name "Myo5a"; gene_source "ensembl"; gene_biotype "protein_coding"; transcript_name "Myo5a-201"; transcript_source "ensembl"; transcript_biotype "protein_coding"; protein_id "ENSRNOP00000075167"; protein_version "2";
8	ensembl	exon	84751759	84751915	0	+	.	gene_id "ENSRNOG00000058866"; gene_version "3"; transcript_id "ENSRNOT00000091789"; transcript_version "3"; exon_number "5"; gene_name "Myo5a"; gene_source "ensembl"; gene_biotype "protein_coding"; transcript_name "Myo5a-202"; transcript_source "ensembl"; transcript_biotype "protein_coding"; exon_id "ENSRNOE00000567283"; exon_version "1";
8	ensembl	CDS	84751759	84751915	0	+	1	gene_id "ENSRNOG00000058866"; gene_version "3"; transcript_id "ENSRNOT00000091789"; transcript_version "3"; exon_number "5"; gene_name "Myo5a"; gene_source "ensembl"; gene_biotype "protein_coding"; transcript_name "Myo5a-202"; transcript_source "ensembl"; transcript_biotype "protein_coding"; protein_id "ENSRNOP00000075108"; protein_version "3";
8	ensembl	exon	84751759	84751915	0	+	.	gene_id "ENSRNOG00000058866"; gene_version "3"; transcript_id "ENSRNOT00000109142"; transcript_version "2"; exon_number "5"; gene_name "Myo5a"; gene_source "ensembl"; gene_biotype "protein_coding"; transcript_name "Myo5a-204"; transcript_source "ensembl"; transcript_biotype "protein_coding"; exon_id "ENSRNOE00000567283"; exon_version "1"; tag "Ensembl_canonical";
8	ensembl	CDS	84751759	84751915	0	+	1	gene_id "ENSRNOG00000058866"; gene_version "3"; transcript_id "ENSRNOT00000109142"; transcript_version "2"; exon_number "5"; gene_name "Myo5a"; gene_source "ensembl"; gene_biotype "protein_coding"; transcript_name "Myo5a-204"; transcript_source "ensembl"; transcript_biotype "protein_coding"; protein_id "ENSRNOP00000076388"; protein_version "1"; tag "Ensembl_canonical";
8	ensembl	exon	84751759	84751915	0	+	.	gene_id "ENSRNOG00000058866"; gene_version "3"; transcript_id "ENSRNOT00000102636"; transcript_version "2"; exon_number "5"; gene_name "Myo5a"; gene_source "ensembl"; gene_biotype "protein_coding"; transcript_name "Myo5a-203"; transcript_source "ensembl"; transcript_biotype "protein_coding"; exon_id "ENSRNOE00000567283"; exon_version "1";
8	ensembl	CDS	84751759	84751915	0	+	1	gene_id "ENSRNOG00000058866"; gene_version "3"; transcript_id "ENSRNOT00000102636"; transcript_version "2"; exon_number "5"; gene_name "Myo5a"; gene_source "ensembl"; gene_biotype "protein_coding"; transcript_name "Myo5a-203"; transcript_source "ensembl"; transcript_biotype "protein_coding"; protein_id "ENSRNOP00000088028"; protein_version "2";
8	ENSEMBL114_rn	exon	84751759	84751915	2.11467619577767	+	.	gene_id "ENSRNOG00000058866"; transcript_id "ENSRNOG00000058866_tx_5"; exon_id "8_84751759_84751915_+"; exonnum "5"; txlen "6260";
8	ENSEMBL114_rn	exon	84751759	84751915	0.0417675791359996	+	.	gene_id "ENSRNOG00000058866"; transcript_id "ENSRNOG00000058866_tx_6"; exon_id "8_84751759_84751915_+"; exonnum "5"; txlen "6321";
8	sraer114_mid	exon	84752904	84752989	2.11467619577767	+	.	gene_id "ENSRNOG00000058866"; transcript_id "ENSRNOG00000058866_tx_5"; exon_id "8_84752904_84752989_+"; exonnum "6"; txlen "6260";
8	sraer114_mid	exon	84752904	84752989	0.0417675791359996	+	.	gene_id "ENSRNOG00000058866"; transcript_id "ENSRNOG00000058866_tx_6"; exon_id "8_84752904_84752989_+"; exonnum "6"; txlen "6321";
8	ensembl	exon	84758095	84758238	0	+	.	gene_id "ENSRNOG00000058866"; gene_version "3"; transcript_id "ENSRNOT00000079535"; transcript_version "3"; exon_number "6"; gene_name "Myo5a"; gene_source "ensembl"; gene_biotype "protein_coding"; transcript_name "Myo5a-201"; transcript_source "ensembl"; transcript_biotype "protein_coding"; exon_id "ENSRNOE00000553570"; exon_version "1";
8	ensembl	CDS	84758095	84758238	0	+	0	gene_id "ENSRNOG00000058866"; gene_version "3"; transcript_id "ENSRNOT00000079535"; transcript_version "3"; exon_number "6"; gene_name "Myo5a"; gene_source "ensembl"; gene_biotype "protein_coding"; transcript_name "Myo5a-201"; transcript_source "ensembl"; transcript_biotype "protein_coding"; protein_id "ENSRNOP00000075167"; protein_version "2";
8	ensembl	exon	84758095	84758238	0	+	.	gene_id "ENSRNOG00000058866"; gene_version "3"; transcript_id "ENSRNOT00000091789"; transcript_version "3"; exon_number "6"; gene_name "Myo5a"; gene_source "ensembl"; gene_biotype "protein_coding"; transcript_name "Myo5a-202"; transcript_source "ensembl"; transcript_biotype "protein_coding"; exon_id "ENSRNOE00000553570"; exon_version "1";
8	ensembl	CDS	84758095	84758238	0	+	0	gene_id "ENSRNOG00000058866"; gene_version "3"; transcript_id "ENSRNOT00000091789"; transcript_version "3"; exon_number "6"; gene_name "Myo5a"; gene_source "ensembl"; gene_biotype "protein_coding"; transcript_name "Myo5a-202"; transcript_source "ensembl"; transcript_biotype "protein_coding"; protein_id "ENSRNOP00000075108"; protein_version "3";
8	ensembl	exon	84758095	84758238	0	+	.	gene_id "ENSRNOG00000058866"; gene_version "3"; transcript_id "ENSRNOT00000109142"; transcript_version "2"; exon_number "6"; gene_name "Myo5a"; gene_source "ensembl"; gene_biotype "protein_coding"; transcript_name "Myo5a-204"; transcript_source "ensembl"; transcript_biotype "protein_coding"; exon_id "ENSRNOE00000553570"; exon_version "1"; tag "Ensembl_canonical";
8	ensembl	CDS	84758095	84758238	0	+	0	gene_id "ENSRNOG00000058866"; gene_version "3"; transcript_id "ENSRNOT00000109142"; transcript_version "2"; exon_number "6"; gene_name "Myo5a"; gene_source "ensembl"; gene_biotype "protein_coding"; transcript_name "Myo5a-204"; transcript_source "ensembl"; transcript_biotype "protein_coding"; protein_id "ENSRNOP00000076388"; protein_version "1"; tag "Ensembl_canonical";
8	ensembl	exon	84758095	84758238	0	+	.	gene_id "ENSRNOG00000058866"; gene_version "3"; transcript_id "ENSRNOT00000102636"; transcript_version "2"; exon_number "6"; gene_name "Myo5a"; gene_source "ensembl"; gene_biotype "protein_coding"; transcript_name "Myo5a-203"; transcript_source "ensembl"; transcript_biotype "protein_coding"; exon_id "ENSRNOE00000553570"; exon_version "1";
8	ensembl	CDS	84758095	84758238	0	+	0	gene_id "ENSRNOG00000058866"; gene_version "3"; transcript_id "ENSRNOT00000102636"; transcript_version "2"; exon_number "6"; gene_name "Myo5a"; gene_source "ensembl"; gene_biotype "protein_coding"; transcript_name "Myo5a-203"; transcript_source "ensembl"; transcript_biotype "protein_coding"; protein_id "ENSRNOP00000088028"; protein_version "2";
8	ENSEMBL114_rn	exon	84758095	84758238	2.11467619577767	+	.	gene_id "ENSRNOG00000058866"; transcript_id "ENSRNOG00000058866_tx_5"; exon_id "8_84758095_84758238_+"; exonnum "7"; txlen "6260";
8	ENSEMBL114_rn	exon	84758095	84758238	0.0417675791359996	+	.	gene_id "ENSRNOG00000058866"; transcript_id "ENSRNOG00000058866_tx_6"; exon_id "8_84758095_84758238_+"; exonnum "7"; txlen "6321";
8	ensembl	exon	84762533	84762614	0	+	.	gene_id "ENSRNOG00000058866"; gene_version "3"; transcript_id "ENSRNOT00000079535"; transcript_version "3"; exon_number "7"; gene_name "Myo5a"; gene_source "ensembl"; gene_biotype "protein_coding"; transcript_name "Myo5a-201"; transcript_source "ensembl"; transcript_biotype "protein_coding"; exon_id "ENSRNOE00000517939"; exon_version "1";
8	ensembl	CDS	84762533	84762614	0	+	0	gene_id "ENSRNOG00000058866"; gene_version "3"; transcript_id "ENSRNOT00000079535"; transcript_version "3"; exon_number "7"; gene_name "Myo5a"; gene_source "ensembl"; gene_biotype "protein_coding"; transcript_name "Myo5a-201"; transcript_source "ensembl"; transcript_biotype "protein_coding"; protein_id "ENSRNOP00000075167"; protein_version "2";
8	ensembl	exon	84762533	84762614	0	+	.	gene_id "ENSRNOG00000058866"; gene_version "3"; transcript_id "ENSRNOT00000091789"; transcript_version "3"; exon_number "7"; gene_name "Myo5a"; gene_source "ensembl"; gene_biotype "protein_coding"; transcript_name "Myo5a-202"; transcript_source "ensembl"; transcript_biotype "protein_coding"; exon_id "ENSRNOE00000517939"; exon_version "1";
8	ensembl	CDS	84762533	84762614	0	+	0	gene_id "ENSRNOG00000058866"; gene_version "3"; transcript_id "ENSRNOT00000091789"; transcript_version "3"; exon_number "7"; gene_name "Myo5a"; gene_source "ensembl"; gene_biotype "protein_coding"; transcript_name "Myo5a-202"; transcript_source "ensembl"; transcript_biotype "protein_coding"; protein_id "ENSRNOP00000075108"; protein_version "3";
8	ensembl	exon	84762533	84762614	0	+	.	gene_id "ENSRNOG00000058866"; gene_version "3"; transcript_id "ENSRNOT00000109142"; transcript_version "2"; exon_number "7"; gene_name "Myo5a"; gene_source "ensembl"; gene_biotype "protein_coding"; transcript_name "Myo5a-204"; transcript_source "ensembl"; transcript_biotype "protein_coding"; exon_id "ENSRNOE00000517939"; exon_version "1"; tag "Ensembl_canonical";
8	ensembl	CDS	84762533	84762614	0	+	0	gene_id "ENSRNOG00000058866"; gene_version "3"; transcript_id "ENSRNOT00000109142"; transcript_version "2"; exon_number "7"; gene_name "Myo5a"; gene_source "ensembl"; gene_biotype "protein_coding"; transcript_name "Myo5a-204"; transcript_source "ensembl"; transcript_biotype "protein_coding"; protein_id "ENSRNOP00000076388"; protein_version "1"; tag "Ensembl_canonical";
8	ensembl	exon	84762533	84762614	0	+	.	gene_id "ENSRNOG00000058866"; gene_version "3"; transcript_id "ENSRNOT00000102636"; transcript_version "2"; exon_number "7"; gene_name "Myo5a"; gene_source "ensembl"; gene_biotype "protein_coding"; transcript_name "Myo5a-203"; transcript_source "ensembl"; transcript_biotype "protein_coding"; exon_id "ENSRNOE00000517939"; exon_version "1";
8	ensembl	CDS	84762533	84762614	0	+	0	gene_id "ENSRNOG00000058866"; gene_version "3"; transcript_id "ENSRNOT00000102636"; transcript_version "2"; exon_number "7"; gene_name "Myo5a"; gene_source "ensembl"; gene_biotype "protein_coding"; transcript_name "Myo5a-203"; transcript_source "ensembl"; transcript_biotype "protein_coding"; protein_id "ENSRNOP00000088028"; protein_version "2";
8	ENSEMBL114_rn	exon	84762533	84762614	2.11467619577767	+	.	gene_id "ENSRNOG00000058866"; transcript_id "ENSRNOG00000058866_tx_5"; exon_id "8_84762533_84762614_+"; exonnum "8"; txlen "6260";
8	ENSEMBL114_rn	exon	84762533	84762614	0.0417675791359996	+	.	gene_id "ENSRNOG00000058866"; transcript_id "ENSRNOG00000058866_tx_6"; exon_id "8_84762533_84762614_+"; exonnum "8"; txlen "6321";
8	ensembl	exon	84763372	84763479	0	+	.	gene_id "ENSRNOG00000058866"; gene_version "3"; transcript_id "ENSRNOT00000079535"; transcript_version "3"; exon_number "8"; gene_name "Myo5a"; gene_source "ensembl"; gene_biotype "protein_coding"; transcript_name "Myo5a-201"; transcript_source "ensembl"; transcript_biotype "protein_coding"; exon_id "ENSRNOE00000549356"; exon_version "1";
8	ensembl	CDS	84763372	84763479	0	+	2	gene_id "ENSRNOG00000058866"; gene_version "3"; transcript_id "ENSRNOT00000079535"; transcript_version "3"; exon_number "8"; gene_name "Myo5a"; gene_source "ensembl"; gene_biotype "protein_coding"; transcript_name "Myo5a-201"; transcript_source "ensembl"; transcript_biotype "protein_coding"; protein_id "ENSRNOP00000075167"; protein_version "2";
8	ensembl	exon	84763372	84763479	0	+	.	gene_id "ENSRNOG00000058866"; gene_version "3"; transcript_id "ENSRNOT00000091789"; transcript_version "3"; exon_number "8"; gene_name "Myo5a"; gene_source "ensembl"; gene_biotype "protein_coding"; transcript_name "Myo5a-202"; transcript_source "ensembl"; transcript_biotype "protein_coding"; exon_id "ENSRNOE00000549356"; exon_version "1";
8	ensembl	CDS	84763372	84763479	0	+	2	gene_id "ENSRNOG00000058866"; gene_version "3"; transcript_id "ENSRNOT00000091789"; transcript_version "3"; exon_number "8"; gene_name "Myo5a"; gene_source "ensembl"; gene_biotype "protein_coding"; transcript_name "Myo5a-202"; transcript_source "ensembl"; transcript_biotype "protein_coding"; protein_id "ENSRNOP00000075108"; protein_version "3";
8	ensembl	exon	84763372	84763479	0	+	.	gene_id "ENSRNOG00000058866"; gene_version "3"; transcript_id "ENSRNOT00000109142"; transcript_version "2"; exon_number "8"; gene_name "Myo5a"; gene_source "ensembl"; gene_biotype "protein_coding"; transcript_name "Myo5a-204"; transcript_source "ensembl"; transcript_biotype "protein_coding"; exon_id "ENSRNOE00000549356"; exon_version "1"; tag "Ensembl_canonical";
8	ensembl	CDS	84763372	84763479	0	+	2	gene_id "ENSRNOG00000058866"; gene_version "3"; transcript_id "ENSRNOT00000109142"; transcript_version "2"; exon_number "8"; gene_name "Myo5a"; gene_source "ensembl"; gene_biotype "protein_coding"; transcript_name "Myo5a-204"; transcript_source "ensembl"; transcript_biotype "protein_coding"; protein_id "ENSRNOP00000076388"; protein_version "1"; tag "Ensembl_canonical";
8	ensembl	exon	84763372	84763479	0	+	.	gene_id "ENSRNOG00000058866"; gene_version "3"; transcript_id "ENSRNOT00000102636"; transcript_version "2"; exon_number "8"; gene_name "Myo5a"; gene_source "ensembl"; gene_biotype "protein_coding"; transcript_name "Myo5a-203"; transcript_source "ensembl"; transcript_biotype "protein_coding"; exon_id "ENSRNOE00000549356"; exon_version "1";
8	ensembl	CDS	84763372	84763479	0	+	2	gene_id "ENSRNOG00000058866"; gene_version "3"; transcript_id "ENSRNOT00000102636"; transcript_version "2"; exon_number "8"; gene_name "Myo5a"; gene_source "ensembl"; gene_biotype "protein_coding"; transcript_name "Myo5a-203"; transcript_source "ensembl"; transcript_biotype "protein_coding"; protein_id "ENSRNOP00000088028"; protein_version "2";
8	ENSEMBL114_rn	exon	84763372	84763479	2.11467619577767	+	.	gene_id "ENSRNOG00000058866"; transcript_id "ENSRNOG00000058866_tx_5"; exon_id "8_84763372_84763479_+"; exonnum "9"; txlen "6260";
8	ENSEMBL114_rn	exon	84763372	84763479	0.0417675791359996	+	.	gene_id "ENSRNOG00000058866"; transcript_id "ENSRNOG00000058866_tx_6"; exon_id "8_84763372_84763479_+"; exonnum "9"; txlen "6321";
8	ensembl	exon	84766041	84766147	0	+	.	gene_id "ENSRNOG00000058866"; gene_version "3"; transcript_id "ENSRNOT00000079535"; transcript_version "3"; exon_number "9"; gene_name "Myo5a"; gene_source "ensembl"; gene_biotype "protein_coding"; transcript_name "Myo5a-201"; transcript_source "ensembl"; transcript_biotype "protein_coding"; exon_id "ENSRNOE00000523309"; exon_version "1";
8	ensembl	CDS	84766041	84766147	0	+	2	gene_id "ENSRNOG00000058866"; gene_version "3"; transcript_id "ENSRNOT00000079535"; transcript_version "3"; exon_number "9"; gene_name "Myo5a"; gene_source "ensembl"; gene_biotype "protein_coding"; transcript_name "Myo5a-201"; transcript_source "ensembl"; transcript_biotype "protein_coding"; protein_id "ENSRNOP00000075167"; protein_version "2";
8	ensembl	exon	84766041	84766147	0	+	.	gene_id "ENSRNOG00000058866"; gene_version "3"; transcript_id "ENSRNOT00000091789"; transcript_version "3"; exon_number "9"; gene_name "Myo5a"; gene_source "ensembl"; gene_biotype "protein_coding"; transcript_name "Myo5a-202"; transcript_source "ensembl"; transcript_biotype "protein_coding"; exon_id "ENSRNOE00000523309"; exon_version "1";
8	ensembl	CDS	84766041	84766147	0	+	2	gene_id "ENSRNOG00000058866"; gene_version "3"; transcript_id "ENSRNOT00000091789"; transcript_version "3"; exon_number "9"; gene_name "Myo5a"; gene_source "ensembl"; gene_biotype "protein_coding"; transcript_name "Myo5a-202"; transcript_source "ensembl"; transcript_biotype "protein_coding"; protein_id "ENSRNOP00000075108"; protein_version "3";
8	ensembl	exon	84766041	84766147	0	+	.	gene_id "ENSRNOG00000058866"; gene_version "3"; transcript_id "ENSRNOT00000109142"; transcript_version "2"; exon_number "9"; gene_name "Myo5a"; gene_source "ensembl"; gene_biotype "protein_coding"; transcript_name "Myo5a-204"; transcript_source "ensembl"; transcript_biotype "protein_coding"; exon_id "ENSRNOE00000523309"; exon_version "1"; tag "Ensembl_canonical";
8	ensembl	CDS	84766041	84766147	0	+	2	gene_id "ENSRNOG00000058866"; gene_version "3"; transcript_id "ENSRNOT00000109142"; transcript_version "2"; exon_number "9"; gene_name "Myo5a"; gene_source "ensembl"; gene_biotype "protein_coding"; transcript_name "Myo5a-204"; transcript_source "ensembl"; transcript_biotype "protein_coding"; protein_id "ENSRNOP00000076388"; protein_version "1"; tag "Ensembl_canonical";
8	ensembl	exon	84766041	84766147	0	+	.	gene_id "ENSRNOG00000058866"; gene_version "3"; transcript_id "ENSRNOT00000102636"; transcript_version "2"; exon_number "9"; gene_name "Myo5a"; gene_source "ensembl"; gene_biotype "protein_coding"; transcript_name "Myo5a-203"; transcript_source "ensembl"; transcript_biotype "protein_coding"; exon_id "ENSRNOE00000523309"; exon_version "1";
8	ensembl	CDS	84766041	84766147	0	+	2	gene_id "ENSRNOG00000058866"; gene_version "3"; transcript_id "ENSRNOT00000102636"; transcript_version "2"; exon_number "9"; gene_name "Myo5a"; gene_source "ensembl"; gene_biotype "protein_coding"; transcript_name "Myo5a-203"; transcript_source "ensembl"; transcript_biotype "protein_coding"; protein_id "ENSRNOP00000088028"; protein_version "2";
8	ENSEMBL114_rn	exon	84766041	84766147	2.11467619577767	+	.	gene_id "ENSRNOG00000058866"; transcript_id "ENSRNOG00000058866_tx_5"; exon_id "8_84766041_84766147_+"; exonnum "10"; txlen "6260";
8	ENSEMBL114_rn	exon	84766041	84766147	0.0417675791359996	+	.	gene_id "ENSRNOG00000058866"; transcript_id "ENSRNOG00000058866_tx_6"; exon_id "8_84766041_84766147_+"; exonnum "10"; txlen "6321";
8	ensembl	exon	84768764	84769029	0	+	.	gene_id "ENSRNOG00000058866"; gene_version "3"; transcript_id "ENSRNOT00000079535"; transcript_version "3"; exon_number "10"; gene_name "Myo5a"; gene_source "ensembl"; gene_biotype "protein_coding"; transcript_name "Myo5a-201"; transcript_source "ensembl"; transcript_biotype "protein_coding"; exon_id "ENSRNOE00000573091"; exon_version "1";
8	ensembl	CDS	84768764	84769029	0	+	0	gene_id "ENSRNOG00000058866"; gene_version "3"; transcript_id "ENSRNOT00000079535"; transcript_version "3"; exon_number "10"; gene_name "Myo5a"; gene_source "ensembl"; gene_biotype "protein_coding"; transcript_name "Myo5a-201"; transcript_source "ensembl"; transcript_biotype "protein_coding"; protein_id "ENSRNOP00000075167"; protein_version "2";
8	ensembl	exon	84768764	84769029	0	+	.	gene_id "ENSRNOG00000058866"; gene_version "3"; transcript_id "ENSRNOT00000091789"; transcript_version "3"; exon_number "10"; gene_name "Myo5a"; gene_source "ensembl"; gene_biotype "protein_coding"; transcript_name "Myo5a-202"; transcript_source "ensembl"; transcript_biotype "protein_coding"; exon_id "ENSRNOE00000573091"; exon_version "1";
8	ensembl	CDS	84768764	84769029	0	+	0	gene_id "ENSRNOG00000058866"; gene_version "3"; transcript_id "ENSRNOT00000091789"; transcript_version "3"; exon_number "10"; gene_name "Myo5a"; gene_source "ensembl"; gene_biotype "protein_coding"; transcript_name "Myo5a-202"; transcript_source "ensembl"; transcript_biotype "protein_coding"; protein_id "ENSRNOP00000075108"; protein_version "3";
8	ensembl	exon	84768764	84769029	0	+	.	gene_id "ENSRNOG00000058866"; gene_version "3"; transcript_id "ENSRNOT00000109142"; transcript_version "2"; exon_number "10"; gene_name "Myo5a"; gene_source "ensembl"; gene_biotype "protein_coding"; transcript_name "Myo5a-204"; transcript_source "ensembl"; transcript_biotype "protein_coding"; exon_id "ENSRNOE00000573091"; exon_version "1"; tag "Ensembl_canonical";
8	ensembl	CDS	84768764	84769029	0	+	0	gene_id "ENSRNOG00000058866"; gene_version "3"; transcript_id "ENSRNOT00000109142"; transcript_version "2"; exon_number "10"; gene_name "Myo5a"; gene_source "ensembl"; gene_biotype "protein_coding"; transcript_name "Myo5a-204"; transcript_source "ensembl"; transcript_biotype "protein_coding"; protein_id "ENSRNOP00000076388"; protein_version "1"; tag "Ensembl_canonical";
8	ensembl	exon	84768764	84769029	0	+	.	gene_id "ENSRNOG00000058866"; gene_version "3"; transcript_id "ENSRNOT00000102636"; transcript_version "2"; exon_number "10"; gene_name "Myo5a"; gene_source "ensembl"; gene_biotype "protein_coding"; transcript_name "Myo5a-203"; transcript_source "ensembl"; transcript_biotype "protein_coding"; exon_id "ENSRNOE00000573091"; exon_version "1";
8	ensembl	CDS	84768764	84769029	0	+	0	gene_id "ENSRNOG00000058866"; gene_version "3"; transcript_id "ENSRNOT00000102636"; transcript_version "2"; exon_number "10"; gene_name "Myo5a"; gene_source "ensembl"; gene_biotype "protein_coding"; transcript_name "Myo5a-203"; transcript_source "ensembl"; transcript_biotype "protein_coding"; protein_id "ENSRNOP00000088028"; protein_version "2";
8	ENSEMBL114_rn	exon	84768764	84769029	2.11467619577767	+	.	gene_id "ENSRNOG00000058866"; transcript_id "ENSRNOG00000058866_tx_5"; exon_id "8_84768764_84769029_+"; exonnum "11"; txlen "6260";
8	ENSEMBL114_rn	exon	84768764	84769029	0.0417675791359996	+	.	gene_id "ENSRNOG00000058866"; transcript_id "ENSRNOG00000058866_tx_6"; exon_id "8_84768764_84769029_+"; exonnum "11"; txlen "6321";
8	ensembl	exon	84770141	84770222	0	+	.	gene_id "ENSRNOG00000058866"; gene_version "3"; transcript_id "ENSRNOT00000079535"; transcript_version "3"; exon_number "11"; gene_name "Myo5a"; gene_source "ensembl"; gene_biotype "protein_coding"; transcript_name "Myo5a-201"; transcript_source "ensembl"; transcript_biotype "protein_coding"; exon_id "ENSRNOE00000523493"; exon_version "1";
8	ensembl	CDS	84770141	84770222	0	+	1	gene_id "ENSRNOG00000058866"; gene_version "3"; transcript_id "ENSRNOT00000079535"; transcript_version "3"; exon_number "11"; gene_name "Myo5a"; gene_source "ensembl"; gene_biotype "protein_coding"; transcript_name "Myo5a-201"; transcript_source "ensembl"; transcript_biotype "protein_coding"; protein_id "ENSRNOP00000075167"; protein_version "2";
8	ensembl	exon	84770141	84770222	0	+	.	gene_id "ENSRNOG00000058866"; gene_version "3"; transcript_id "ENSRNOT00000091789"; transcript_version "3"; exon_number "11"; gene_name "Myo5a"; gene_source "ensembl"; gene_biotype "protein_coding"; transcript_name "Myo5a-202"; transcript_source "ensembl"; transcript_biotype "protein_coding"; exon_id "ENSRNOE00000523493"; exon_version "1";
8	ensembl	CDS	84770141	84770222	0	+	1	gene_id "ENSRNOG00000058866"; gene_version "3"; transcript_id "ENSRNOT00000091789"; transcript_version "3"; exon_number "11"; gene_name "Myo5a"; gene_source "ensembl"; gene_biotype "protein_coding"; transcript_name "Myo5a-202"; transcript_source "ensembl"; transcript_biotype "protein_coding"; protein_id "ENSRNOP00000075108"; protein_version "3";
8	ensembl	exon	84770141	84770222	0	+	.	gene_id "ENSRNOG00000058866"; gene_version "3"; transcript_id "ENSRNOT00000109142"; transcript_version "2"; exon_number "11"; gene_name "Myo5a"; gene_source "ensembl"; gene_biotype "protein_coding"; transcript_name "Myo5a-204"; transcript_source "ensembl"; transcript_biotype "protein_coding"; exon_id "ENSRNOE00000523493"; exon_version "1"; tag "Ensembl_canonical";
8	ensembl	CDS	84770141	84770222	0	+	1	gene_id "ENSRNOG00000058866"; gene_version "3"; transcript_id "ENSRNOT00000109142"; transcript_version "2"; exon_number "11"; gene_name "Myo5a"; gene_source "ensembl"; gene_biotype "protein_coding"; transcript_name "Myo5a-204"; transcript_source "ensembl"; transcript_biotype "protein_coding"; protein_id "ENSRNOP00000076388"; protein_version "1"; tag "Ensembl_canonical";
8	ensembl	exon	84770141	84770222	0	+	.	gene_id "ENSRNOG00000058866"; gene_version "3"; transcript_id "ENSRNOT00000102636"; transcript_version "2"; exon_number "11"; gene_name "Myo5a"; gene_source "ensembl"; gene_biotype "protein_coding"; transcript_name "Myo5a-203"; transcript_source "ensembl"; transcript_biotype "protein_coding"; exon_id "ENSRNOE00000523493"; exon_version "1";
8	ensembl	CDS	84770141	84770222	0	+	1	gene_id "ENSRNOG00000058866"; gene_version "3"; transcript_id "ENSRNOT00000102636"; transcript_version "2"; exon_number "11"; gene_name "Myo5a"; gene_source "ensembl"; gene_biotype "protein_coding"; transcript_name "Myo5a-203"; transcript_source "ensembl"; transcript_biotype "protein_coding"; protein_id "ENSRNOP00000088028"; protein_version "2";
8	ENSEMBL114_rn	exon	84770141	84770222	2.11467619577767	+	.	gene_id "ENSRNOG00000058866"; transcript_id "ENSRNOG00000058866_tx_5"; exon_id "8_84770141_84770222_+"; exonnum "12"; txlen "6260";
8	ENSEMBL114_rn	exon	84770141	84770222	0.0417675791359996	+	.	gene_id "ENSRNOG00000058866"; transcript_id "ENSRNOG00000058866_tx_6"; exon_id "8_84770141_84770222_+"; exonnum "12"; txlen "6321";
8	ensembl	exon	84773525	84773665	0	+	.	gene_id "ENSRNOG00000058866"; gene_version "3"; transcript_id "ENSRNOT00000079535"; transcript_version "3"; exon_number "12"; gene_name "Myo5a"; gene_source "ensembl"; gene_biotype "protein_coding"; transcript_name "Myo5a-201"; transcript_source "ensembl"; transcript_biotype "protein_coding"; exon_id "ENSRNOE00000523443"; exon_version "1";
8	ensembl	CDS	84773525	84773665	0	+	0	gene_id "ENSRNOG00000058866"; gene_version "3"; transcript_id "ENSRNOT00000079535"; transcript_version "3"; exon_number "12"; gene_name "Myo5a"; gene_source "ensembl"; gene_biotype "protein_coding"; transcript_name "Myo5a-201"; transcript_source "ensembl"; transcript_biotype "protein_coding"; protein_id "ENSRNOP00000075167"; protein_version "2";
8	ensembl	exon	84773525	84773665	0	+	.	gene_id "ENSRNOG00000058866"; gene_version "3"; transcript_id "ENSRNOT00000091789"; transcript_version "3"; exon_number "12"; gene_name "Myo5a"; gene_source "ensembl"; gene_biotype "protein_coding"; transcript_name "Myo5a-202"; transcript_source "ensembl"; transcript_biotype "protein_coding"; exon_id "ENSRNOE00000523443"; exon_version "1";
8	ensembl	CDS	84773525	84773665	0	+	0	gene_id "ENSRNOG00000058866"; gene_version "3"; transcript_id "ENSRNOT00000091789"; transcript_version "3"; exon_number "12"; gene_name "Myo5a"; gene_source "ensembl"; gene_biotype "protein_coding"; transcript_name "Myo5a-202"; transcript_source "ensembl"; transcript_biotype "protein_coding"; protein_id "ENSRNOP00000075108"; protein_version "3";
8	ensembl	exon	84773525	84773665	0	+	.	gene_id "ENSRNOG00000058866"; gene_version "3"; transcript_id "ENSRNOT00000109142"; transcript_version "2"; exon_number "12"; gene_name "Myo5a"; gene_source "ensembl"; gene_biotype "protein_coding"; transcript_name "Myo5a-204"; transcript_source "ensembl"; transcript_biotype "protein_coding"; exon_id "ENSRNOE00000523443"; exon_version "1"; tag "Ensembl_canonical";
8	ensembl	CDS	84773525	84773665	0	+	0	gene_id "ENSRNOG00000058866"; gene_version "3"; transcript_id "ENSRNOT00000109142"; transcript_version "2"; exon_number "12"; gene_name "Myo5a"; gene_source "ensembl"; gene_biotype "protein_coding"; transcript_name "Myo5a-204"; transcript_source "ensembl"; transcript_biotype "protein_coding"; protein_id "ENSRNOP00000076388"; protein_version "1"; tag "Ensembl_canonical";
8	ensembl	exon	84773525	84773665	0	+	.	gene_id "ENSRNOG00000058866"; gene_version "3"; transcript_id "ENSRNOT00000102636"; transcript_version "2"; exon_number "12"; gene_name "Myo5a"; gene_source "ensembl"; gene_biotype "protein_coding"; transcript_name "Myo5a-203"; transcript_source "ensembl"; transcript_biotype "protein_coding"; exon_id "ENSRNOE00000523443"; exon_version "1";
8	ensembl	CDS	84773525	84773665	0	+	0	gene_id "ENSRNOG00000058866"; gene_version "3"; transcript_id "ENSRNOT00000102636"; transcript_version "2"; exon_number "12"; gene_name "Myo5a"; gene_source "ensembl"; gene_biotype "protein_coding"; transcript_name "Myo5a-203"; transcript_source "ensembl"; transcript_biotype "protein_coding"; protein_id "ENSRNOP00000088028"; protein_version "2";
8	ENSEMBL114_rn	exon	84773525	84773665	2.11467619577767	+	.	gene_id "ENSRNOG00000058866"; transcript_id "ENSRNOG00000058866_tx_5"; exon_id "8_84773525_84773665_+"; exonnum "13"; txlen "6260";
8	ENSEMBL114_rn	exon	84773525	84773665	0.0417675791359996	+	.	gene_id "ENSRNOG00000058866"; transcript_id "ENSRNOG00000058866_tx_6"; exon_id "8_84773525_84773665_+"; exonnum "13"; txlen "6321";
8	ensembl	exon	84775345	84775470	0	+	.	gene_id "ENSRNOG00000058866"; gene_version "3"; transcript_id "ENSRNOT00000079535"; transcript_version "3"; exon_number "13"; gene_name "Myo5a"; gene_source "ensembl"; gene_biotype "protein_coding"; transcript_name "Myo5a-201"; transcript_source "ensembl"; transcript_biotype "protein_coding"; exon_id "ENSRNOE00000527007"; exon_version "1";
8	ensembl	CDS	84775345	84775470	0	+	0	gene_id "ENSRNOG00000058866"; gene_version "3"; transcript_id "ENSRNOT00000079535"; transcript_version "3"; exon_number "13"; gene_name "Myo5a"; gene_source "ensembl"; gene_biotype "protein_coding"; transcript_name "Myo5a-201"; transcript_source "ensembl"; transcript_biotype "protein_coding"; protein_id "ENSRNOP00000075167"; protein_version "2";
8	ensembl	exon	84775345	84775470	0	+	.	gene_id "ENSRNOG00000058866"; gene_version "3"; transcript_id "ENSRNOT00000091789"; transcript_version "3"; exon_number "13"; gene_name "Myo5a"; gene_source "ensembl"; gene_biotype "protein_coding"; transcript_name "Myo5a-202"; transcript_source "ensembl"; transcript_biotype "protein_coding"; exon_id "ENSRNOE00000527007"; exon_version "1";
8	ensembl	CDS	84775345	84775470	0	+	0	gene_id "ENSRNOG00000058866"; gene_version "3"; transcript_id "ENSRNOT00000091789"; transcript_version "3"; exon_number "13"; gene_name "Myo5a"; gene_source "ensembl"; gene_biotype "protein_coding"; transcript_name "Myo5a-202"; transcript_source "ensembl"; transcript_biotype "protein_coding"; protein_id "ENSRNOP00000075108"; protein_version "3";
8	ensembl	exon	84775345	84775470	0	+	.	gene_id "ENSRNOG00000058866"; gene_version "3"; transcript_id "ENSRNOT00000109142"; transcript_version "2"; exon_number "13"; gene_name "Myo5a"; gene_source "ensembl"; gene_biotype "protein_coding"; transcript_name "Myo5a-204"; transcript_source "ensembl"; transcript_biotype "protein_coding"; exon_id "ENSRNOE00000527007"; exon_version "1"; tag "Ensembl_canonical";
8	ensembl	CDS	84775345	84775470	0	+	0	gene_id "ENSRNOG00000058866"; gene_version "3"; transcript_id "ENSRNOT00000109142"; transcript_version "2"; exon_number "13"; gene_name "Myo5a"; gene_source "ensembl"; gene_biotype "protein_coding"; transcript_name "Myo5a-204"; transcript_source "ensembl"; transcript_biotype "protein_coding"; protein_id "ENSRNOP00000076388"; protein_version "1"; tag "Ensembl_canonical";
8	ensembl	exon	84775345	84775470	0	+	.	gene_id "ENSRNOG00000058866"; gene_version "3"; transcript_id "ENSRNOT00000102636"; transcript_version "2"; exon_number "13"; gene_name "Myo5a"; gene_source "ensembl"; gene_biotype "protein_coding"; transcript_name "Myo5a-203"; transcript_source "ensembl"; transcript_biotype "protein_coding"; exon_id "ENSRNOE00000527007"; exon_version "1";
8	ensembl	CDS	84775345	84775470	0	+	0	gene_id "ENSRNOG00000058866"; gene_version "3"; transcript_id "ENSRNOT00000102636"; transcript_version "2"; exon_number "13"; gene_name "Myo5a"; gene_source "ensembl"; gene_biotype "protein_coding"; transcript_name "Myo5a-203"; transcript_source "ensembl"; transcript_biotype "protein_coding"; protein_id "ENSRNOP00000088028"; protein_version "2";
8	ENSEMBL114_rn	exon	84775345	84775470	2.11467619577767	+	.	gene_id "ENSRNOG00000058866"; transcript_id "ENSRNOG00000058866_tx_5"; exon_id "8_84775345_84775470_+"; exonnum "14"; txlen "6260";
8	ENSEMBL114_rn	exon	84775345	84775470	0.0417675791359996	+	.	gene_id "ENSRNOG00000058866"; transcript_id "ENSRNOG00000058866_tx_6"; exon_id "8_84775345_84775470_+"; exonnum "14"; txlen "6321";
8	ensembl	exon	84777568	84777651	0	+	.	gene_id "ENSRNOG00000058866"; gene_version "3"; transcript_id "ENSRNOT00000079535"; transcript_version "3"; exon_number "14"; gene_name "Myo5a"; gene_source "ensembl"; gene_biotype "protein_coding"; transcript_name "Myo5a-201"; transcript_source "ensembl"; transcript_biotype "protein_coding"; exon_id "ENSRNOE00000541584"; exon_version "1";
8	ensembl	CDS	84777568	84777651	0	+	0	gene_id "ENSRNOG00000058866"; gene_version "3"; transcript_id "ENSRNOT00000079535"; transcript_version "3"; exon_number "14"; gene_name "Myo5a"; gene_source "ensembl"; gene_biotype "protein_coding"; transcript_name "Myo5a-201"; transcript_source "ensembl"; transcript_biotype "protein_coding"; protein_id "ENSRNOP00000075167"; protein_version "2";
8	ensembl	exon	84777568	84777651	0	+	.	gene_id "ENSRNOG00000058866"; gene_version "3"; transcript_id "ENSRNOT00000091789"; transcript_version "3"; exon_number "14"; gene_name "Myo5a"; gene_source "ensembl"; gene_biotype "protein_coding"; transcript_name "Myo5a-202"; transcript_source "ensembl"; transcript_biotype "protein_coding"; exon_id "ENSRNOE00000541584"; exon_version "1";
8	ensembl	CDS	84777568	84777651	0	+	0	gene_id "ENSRNOG00000058866"; gene_version "3"; transcript_id "ENSRNOT00000091789"; transcript_version "3"; exon_number "14"; gene_name "Myo5a"; gene_source "ensembl"; gene_biotype "protein_coding"; transcript_name "Myo5a-202"; transcript_source "ensembl"; transcript_biotype "protein_coding"; protein_id "ENSRNOP00000075108"; protein_version "3";
8	ensembl	exon	84777568	84777651	0	+	.	gene_id "ENSRNOG00000058866"; gene_version "3"; transcript_id "ENSRNOT00000109142"; transcript_version "2"; exon_number "14"; gene_name "Myo5a"; gene_source "ensembl"; gene_biotype "protein_coding"; transcript_name "Myo5a-204"; transcript_source "ensembl"; transcript_biotype "protein_coding"; exon_id "ENSRNOE00000541584"; exon_version "1"; tag "Ensembl_canonical";
8	ensembl	CDS	84777568	84777651	0	+	0	gene_id "ENSRNOG00000058866"; gene_version "3"; transcript_id "ENSRNOT00000109142"; transcript_version "2"; exon_number "14"; gene_name "Myo5a"; gene_source "ensembl"; gene_biotype "protein_coding"; transcript_name "Myo5a-204"; transcript_source "ensembl"; transcript_biotype "protein_coding"; protein_id "ENSRNOP00000076388"; protein_version "1"; tag "Ensembl_canonical";
8	ensembl	exon	84777568	84777651	0	+	.	gene_id "ENSRNOG00000058866"; gene_version "3"; transcript_id "ENSRNOT00000102636"; transcript_version "2"; exon_number "14"; gene_name "Myo5a"; gene_source "ensembl"; gene_biotype "protein_coding"; transcript_name "Myo5a-203"; transcript_source "ensembl"; transcript_biotype "protein_coding"; exon_id "ENSRNOE00000541584"; exon_version "1";
8	ensembl	CDS	84777568	84777651	0	+	0	gene_id "ENSRNOG00000058866"; gene_version "3"; transcript_id "ENSRNOT00000102636"; transcript_version "2"; exon_number "14"; gene_name "Myo5a"; gene_source "ensembl"; gene_biotype "protein_coding"; transcript_name "Myo5a-203"; transcript_source "ensembl"; transcript_biotype "protein_coding"; protein_id "ENSRNOP00000088028"; protein_version "2";
8	ENSEMBL114_rn	exon	84777568	84777651	2.11467619577767	+	.	gene_id "ENSRNOG00000058866"; transcript_id "ENSRNOG00000058866_tx_5"; exon_id "8_84777568_84777651_+"; exonnum "15"; txlen "6260";
8	ENSEMBL114_rn	exon	84777568	84777651	0.0417675791359996	+	.	gene_id "ENSRNOG00000058866"; transcript_id "ENSRNOG00000058866_tx_6"; exon_id "8_84777568_84777651_+"; exonnum "15"; txlen "6321";
8	ensembl	exon	84781218	84781379	0	+	.	gene_id "ENSRNOG00000058866"; gene_version "3"; transcript_id "ENSRNOT00000079535"; transcript_version "3"; exon_number "15"; gene_name "Myo5a"; gene_source "ensembl"; gene_biotype "protein_coding"; transcript_name "Myo5a-201"; transcript_source "ensembl"; transcript_biotype "protein_coding"; exon_id "ENSRNOE00000539575"; exon_version "1";
8	ensembl	CDS	84781218	84781379	0	+	0	gene_id "ENSRNOG00000058866"; gene_version "3"; transcript_id "ENSRNOT00000079535"; transcript_version "3"; exon_number "15"; gene_name "Myo5a"; gene_source "ensembl"; gene_biotype "protein_coding"; transcript_name "Myo5a-201"; transcript_source "ensembl"; transcript_biotype "protein_coding"; protein_id "ENSRNOP00000075167"; protein_version "2";
8	ensembl	exon	84781218	84781379	0	+	.	gene_id "ENSRNOG00000058866"; gene_version "3"; transcript_id "ENSRNOT00000091789"; transcript_version "3"; exon_number "15"; gene_name "Myo5a"; gene_source "ensembl"; gene_biotype "protein_coding"; transcript_name "Myo5a-202"; transcript_source "ensembl"; transcript_biotype "protein_coding"; exon_id "ENSRNOE00000539575"; exon_version "1";
8	ensembl	CDS	84781218	84781379	0	+	0	gene_id "ENSRNOG00000058866"; gene_version "3"; transcript_id "ENSRNOT00000091789"; transcript_version "3"; exon_number "15"; gene_name "Myo5a"; gene_source "ensembl"; gene_biotype "protein_coding"; transcript_name "Myo5a-202"; transcript_source "ensembl"; transcript_biotype "protein_coding"; protein_id "ENSRNOP00000075108"; protein_version "3";
8	ensembl	exon	84781218	84781379	0	+	.	gene_id "ENSRNOG00000058866"; gene_version "3"; transcript_id "ENSRNOT00000109142"; transcript_version "2"; exon_number "15"; gene_name "Myo5a"; gene_source "ensembl"; gene_biotype "protein_coding"; transcript_name "Myo5a-204"; transcript_source "ensembl"; transcript_biotype "protein_coding"; exon_id "ENSRNOE00000539575"; exon_version "1"; tag "Ensembl_canonical";
8	ensembl	CDS	84781218	84781379	0	+	0	gene_id "ENSRNOG00000058866"; gene_version "3"; transcript_id "ENSRNOT00000109142"; transcript_version "2"; exon_number "15"; gene_name "Myo5a"; gene_source "ensembl"; gene_biotype "protein_coding"; transcript_name "Myo5a-204"; transcript_source "ensembl"; transcript_biotype "protein_coding"; protein_id "ENSRNOP00000076388"; protein_version "1"; tag "Ensembl_canonical";
8	ensembl	exon	84781218	84781379	0	+	.	gene_id "ENSRNOG00000058866"; gene_version "3"; transcript_id "ENSRNOT00000102636"; transcript_version "2"; exon_number "15"; gene_name "Myo5a"; gene_source "ensembl"; gene_biotype "protein_coding"; transcript_name "Myo5a-203"; transcript_source "ensembl"; transcript_biotype "protein_coding"; exon_id "ENSRNOE00000539575"; exon_version "1";
8	ensembl	CDS	84781218	84781379	0	+	0	gene_id "ENSRNOG00000058866"; gene_version "3"; transcript_id "ENSRNOT00000102636"; transcript_version "2"; exon_number "15"; gene_name "Myo5a"; gene_source "ensembl"; gene_biotype "protein_coding"; transcript_name "Myo5a-203"; transcript_source "ensembl"; transcript_biotype "protein_coding"; protein_id "ENSRNOP00000088028"; protein_version "2";
8	ENSEMBL114_rn	exon	84781218	84781379	2.11467619577767	+	.	gene_id "ENSRNOG00000058866"; transcript_id "ENSRNOG00000058866_tx_5"; exon_id "8_84781218_84781379_+"; exonnum "16"; txlen "6260";
8	ENSEMBL114_rn	exon	84781218	84781379	0.0417675791359996	+	.	gene_id "ENSRNOG00000058866"; transcript_id "ENSRNOG00000058866_tx_6"; exon_id "8_84781218_84781379_+"; exonnum "16"; txlen "6321";
8	ensembl	exon	84782283	84782380	0	+	.	gene_id "ENSRNOG00000058866"; gene_version "3"; transcript_id "ENSRNOT00000079535"; transcript_version "3"; exon_number "16"; gene_name "Myo5a"; gene_source "ensembl"; gene_biotype "protein_coding"; transcript_name "Myo5a-201"; transcript_source "ensembl"; transcript_biotype "protein_coding"; exon_id "ENSRNOE00000572517"; exon_version "1";
8	ensembl	CDS	84782283	84782380	0	+	0	gene_id "ENSRNOG00000058866"; gene_version "3"; transcript_id "ENSRNOT00000079535"; transcript_version "3"; exon_number "16"; gene_name "Myo5a"; gene_source "ensembl"; gene_biotype "protein_coding"; transcript_name "Myo5a-201"; transcript_source "ensembl"; transcript_biotype "protein_coding"; protein_id "ENSRNOP00000075167"; protein_version "2";
8	ensembl	exon	84782283	84782380	0	+	.	gene_id "ENSRNOG00000058866"; gene_version "3"; transcript_id "ENSRNOT00000091789"; transcript_version "3"; exon_number "16"; gene_name "Myo5a"; gene_source "ensembl"; gene_biotype "protein_coding"; transcript_name "Myo5a-202"; transcript_source "ensembl"; transcript_biotype "protein_coding"; exon_id "ENSRNOE00000572517"; exon_version "1";
8	ensembl	CDS	84782283	84782380	0	+	0	gene_id "ENSRNOG00000058866"; gene_version "3"; transcript_id "ENSRNOT00000091789"; transcript_version "3"; exon_number "16"; gene_name "Myo5a"; gene_source "ensembl"; gene_biotype "protein_coding"; transcript_name "Myo5a-202"; transcript_source "ensembl"; transcript_biotype "protein_coding"; protein_id "ENSRNOP00000075108"; protein_version "3";
8	ensembl	exon	84782283	84782380	0	+	.	gene_id "ENSRNOG00000058866"; gene_version "3"; transcript_id "ENSRNOT00000109142"; transcript_version "2"; exon_number "16"; gene_name "Myo5a"; gene_source "ensembl"; gene_biotype "protein_coding"; transcript_name "Myo5a-204"; transcript_source "ensembl"; transcript_biotype "protein_coding"; exon_id "ENSRNOE00000572517"; exon_version "1"; tag "Ensembl_canonical";
8	ensembl	CDS	84782283	84782380	0	+	0	gene_id "ENSRNOG00000058866"; gene_version "3"; transcript_id "ENSRNOT00000109142"; transcript_version "2"; exon_number "16"; gene_name "Myo5a"; gene_source "ensembl"; gene_biotype "protein_coding"; transcript_name "Myo5a-204"; transcript_source "ensembl"; transcript_biotype "protein_coding"; protein_id "ENSRNOP00000076388"; protein_version "1"; tag "Ensembl_canonical";
8	ensembl	exon	84782283	84782380	0	+	.	gene_id "ENSRNOG00000058866"; gene_version "3"; transcript_id "ENSRNOT00000102636"; transcript_version "2"; exon_number "16"; gene_name "Myo5a"; gene_source "ensembl"; gene_biotype "protein_coding"; transcript_name "Myo5a-203"; transcript_source "ensembl"; transcript_biotype "protein_coding"; exon_id "ENSRNOE00000572517"; exon_version "1";
8	ensembl	CDS	84782283	84782380	0	+	0	gene_id "ENSRNOG00000058866"; gene_version "3"; transcript_id "ENSRNOT00000102636"; transcript_version "2"; exon_number "16"; gene_name "Myo5a"; gene_source "ensembl"; gene_biotype "protein_coding"; transcript_name "Myo5a-203"; transcript_source "ensembl"; transcript_biotype "protein_coding"; protein_id "ENSRNOP00000088028"; protein_version "2";
8	ENSEMBL114_rn	exon	84782283	84782380	2.11467619577767	+	.	gene_id "ENSRNOG00000058866"; transcript_id "ENSRNOG00000058866_tx_5"; exon_id "8_84782283_84782380_+"; exonnum "17"; txlen "6260";
8	ENSEMBL114_rn	exon	84782283	84782380	0.0417675791359996	+	.	gene_id "ENSRNOG00000058866"; transcript_id "ENSRNOG00000058866_tx_6"; exon_id "8_84782283_84782380_+"; exonnum "17"; txlen "6321";
8	ensembl	exon	84784944	84785030	0	+	.	gene_id "ENSRNOG00000058866"; gene_version "3"; transcript_id "ENSRNOT00000079535"; transcript_version "3"; exon_number "17"; gene_name "Myo5a"; gene_source "ensembl"; gene_biotype "protein_coding"; transcript_name "Myo5a-201"; transcript_source "ensembl"; transcript_biotype "protein_coding"; exon_id "ENSRNOE00000549990"; exon_version "1";
8	ensembl	CDS	84784944	84785030	0	+	1	gene_id "ENSRNOG00000058866"; gene_version "3"; transcript_id "ENSRNOT00000079535"; transcript_version "3"; exon_number "17"; gene_name "Myo5a"; gene_source "ensembl"; gene_biotype "protein_coding"; transcript_name "Myo5a-201"; transcript_source "ensembl"; transcript_biotype "protein_coding"; protein_id "ENSRNOP00000075167"; protein_version "2";
8	ensembl	exon	84784944	84785030	0	+	.	gene_id "ENSRNOG00000058866"; gene_version "3"; transcript_id "ENSRNOT00000091789"; transcript_version "3"; exon_number "17"; gene_name "Myo5a"; gene_source "ensembl"; gene_biotype "protein_coding"; transcript_name "Myo5a-202"; transcript_source "ensembl"; transcript_biotype "protein_coding"; exon_id "ENSRNOE00000549990"; exon_version "1";
8	ensembl	CDS	84784944	84785030	0	+	1	gene_id "ENSRNOG00000058866"; gene_version "3"; transcript_id "ENSRNOT00000091789"; transcript_version "3"; exon_number "17"; gene_name "Myo5a"; gene_source "ensembl"; gene_biotype "protein_coding"; transcript_name "Myo5a-202"; transcript_source "ensembl"; transcript_biotype "protein_coding"; protein_id "ENSRNOP00000075108"; protein_version "3";
8	ensembl	exon	84784944	84785030	0	+	.	gene_id "ENSRNOG00000058866"; gene_version "3"; transcript_id "ENSRNOT00000109142"; transcript_version "2"; exon_number "17"; gene_name "Myo5a"; gene_source "ensembl"; gene_biotype "protein_coding"; transcript_name "Myo5a-204"; transcript_source "ensembl"; transcript_biotype "protein_coding"; exon_id "ENSRNOE00000549990"; exon_version "1"; tag "Ensembl_canonical";
8	ensembl	CDS	84784944	84785030	0	+	1	gene_id "ENSRNOG00000058866"; gene_version "3"; transcript_id "ENSRNOT00000109142"; transcript_version "2"; exon_number "17"; gene_name "Myo5a"; gene_source "ensembl"; gene_biotype "protein_coding"; transcript_name "Myo5a-204"; transcript_source "ensembl"; transcript_biotype "protein_coding"; protein_id "ENSRNOP00000076388"; protein_version "1"; tag "Ensembl_canonical";
8	ensembl	exon	84784944	84785030	0	+	.	gene_id "ENSRNOG00000058866"; gene_version "3"; transcript_id "ENSRNOT00000102636"; transcript_version "2"; exon_number "17"; gene_name "Myo5a"; gene_source "ensembl"; gene_biotype "protein_coding"; transcript_name "Myo5a-203"; transcript_source "ensembl"; transcript_biotype "protein_coding"; exon_id "ENSRNOE00000549990"; exon_version "1";
8	ensembl	CDS	84784944	84785030	0	+	1	gene_id "ENSRNOG00000058866"; gene_version "3"; transcript_id "ENSRNOT00000102636"; transcript_version "2"; exon_number "17"; gene_name "Myo5a"; gene_source "ensembl"; gene_biotype "protein_coding"; transcript_name "Myo5a-203"; transcript_source "ensembl"; transcript_biotype "protein_coding"; protein_id "ENSRNOP00000088028"; protein_version "2";
8	ENSEMBL114_rn	exon	84784944	84785030	2.11467619577767	+	.	gene_id "ENSRNOG00000058866"; transcript_id "ENSRNOG00000058866_tx_5"; exon_id "8_84784944_84785030_+"; exonnum "18"; txlen "6260";
8	ENSEMBL114_rn	exon	84784944	84785030	0.0417675791359996	+	.	gene_id "ENSRNOG00000058866"; transcript_id "ENSRNOG00000058866_tx_6"; exon_id "8_84784944_84785030_+"; exonnum "18"; txlen "6321";
8	ensembl	exon	84785110	84785218	0	+	.	gene_id "ENSRNOG00000058866"; gene_version "3"; transcript_id "ENSRNOT00000079535"; transcript_version "3"; exon_number "18"; gene_name "Myo5a"; gene_source "ensembl"; gene_biotype "protein_coding"; transcript_name "Myo5a-201"; transcript_source "ensembl"; transcript_biotype "protein_coding"; exon_id "ENSRNOE00000531624"; exon_version "1";
8	ensembl	CDS	84785110	84785218	0	+	1	gene_id "ENSRNOG00000058866"; gene_version "3"; transcript_id "ENSRNOT00000079535"; transcript_version "3"; exon_number "18"; gene_name "Myo5a"; gene_source "ensembl"; gene_biotype "protein_coding"; transcript_name "Myo5a-201"; transcript_source "ensembl"; transcript_biotype "protein_coding"; protein_id "ENSRNOP00000075167"; protein_version "2";
8	ensembl	exon	84785110	84785218	0	+	.	gene_id "ENSRNOG00000058866"; gene_version "3"; transcript_id "ENSRNOT00000091789"; transcript_version "3"; exon_number "18"; gene_name "Myo5a"; gene_source "ensembl"; gene_biotype "protein_coding"; transcript_name "Myo5a-202"; transcript_source "ensembl"; transcript_biotype "protein_coding"; exon_id "ENSRNOE00000531624"; exon_version "1";
8	ensembl	CDS	84785110	84785218	0	+	1	gene_id "ENSRNOG00000058866"; gene_version "3"; transcript_id "ENSRNOT00000091789"; transcript_version "3"; exon_number "18"; gene_name "Myo5a"; gene_source "ensembl"; gene_biotype "protein_coding"; transcript_name "Myo5a-202"; transcript_source "ensembl"; transcript_biotype "protein_coding"; protein_id "ENSRNOP00000075108"; protein_version "3";
8	ensembl	exon	84785110	84785218	0	+	.	gene_id "ENSRNOG00000058866"; gene_version "3"; transcript_id "ENSRNOT00000109142"; transcript_version "2"; exon_number "18"; gene_name "Myo5a"; gene_source "ensembl"; gene_biotype "protein_coding"; transcript_name "Myo5a-204"; transcript_source "ensembl"; transcript_biotype "protein_coding"; exon_id "ENSRNOE00000531624"; exon_version "1"; tag "Ensembl_canonical";
8	ensembl	CDS	84785110	84785218	0	+	1	gene_id "ENSRNOG00000058866"; gene_version "3"; transcript_id "ENSRNOT00000109142"; transcript_version "2"; exon_number "18"; gene_name "Myo5a"; gene_source "ensembl"; gene_biotype "protein_coding"; transcript_name "Myo5a-204"; transcript_source "ensembl"; transcript_biotype "protein_coding"; protein_id "ENSRNOP00000076388"; protein_version "1"; tag "Ensembl_canonical";
8	ensembl	exon	84785110	84785218	0	+	.	gene_id "ENSRNOG00000058866"; gene_version "3"; transcript_id "ENSRNOT00000102636"; transcript_version "2"; exon_number "18"; gene_name "Myo5a"; gene_source "ensembl"; gene_biotype "protein_coding"; transcript_name "Myo5a-203"; transcript_source "ensembl"; transcript_biotype "protein_coding"; exon_id "ENSRNOE00000531624"; exon_version "1";
8	ensembl	CDS	84785110	84785218	0	+	1	gene_id "ENSRNOG00000058866"; gene_version "3"; transcript_id "ENSRNOT00000102636"; transcript_version "2"; exon_number "18"; gene_name "Myo5a"; gene_source "ensembl"; gene_biotype "protein_coding"; transcript_name "Myo5a-203"; transcript_source "ensembl"; transcript_biotype "protein_coding"; protein_id "ENSRNOP00000088028"; protein_version "2";
8	ENSEMBL114_rn	exon	84785110	84785218	2.11467619577767	+	.	gene_id "ENSRNOG00000058866"; transcript_id "ENSRNOG00000058866_tx_5"; exon_id "8_84785110_84785218_+"; exonnum "19"; txlen "6260";
8	ENSEMBL114_rn	exon	84785110	84785218	0.0417675791359996	+	.	gene_id "ENSRNOG00000058866"; transcript_id "ENSRNOG00000058866_tx_6"; exon_id "8_84785110_84785218_+"; exonnum "19"; txlen "6321";
8	ensembl	exon	84790157	84790368	0	+	.	gene_id "ENSRNOG00000058866"; gene_version "3"; transcript_id "ENSRNOT00000079535"; transcript_version "3"; exon_number "19"; gene_name "Myo5a"; gene_source "ensembl"; gene_biotype "protein_coding"; transcript_name "Myo5a-201"; transcript_source "ensembl"; transcript_biotype "protein_coding"; exon_id "ENSRNOE00000538151"; exon_version "1";
8	ensembl	CDS	84790157	84790368	0	+	0	gene_id "ENSRNOG00000058866"; gene_version "3"; transcript_id "ENSRNOT00000079535"; transcript_version "3"; exon_number "19"; gene_name "Myo5a"; gene_source "ensembl"; gene_biotype "protein_coding"; transcript_name "Myo5a-201"; transcript_source "ensembl"; transcript_biotype "protein_coding"; protein_id "ENSRNOP00000075167"; protein_version "2";
8	ensembl	exon	84790157	84790368	0	+	.	gene_id "ENSRNOG00000058866"; gene_version "3"; transcript_id "ENSRNOT00000091789"; transcript_version "3"; exon_number "19"; gene_name "Myo5a"; gene_source "ensembl"; gene_biotype "protein_coding"; transcript_name "Myo5a-202"; transcript_source "ensembl"; transcript_biotype "protein_coding"; exon_id "ENSRNOE00000538151"; exon_version "1";
8	ensembl	CDS	84790157	84790368	0	+	0	gene_id "ENSRNOG00000058866"; gene_version "3"; transcript_id "ENSRNOT00000091789"; transcript_version "3"; exon_number "19"; gene_name "Myo5a"; gene_source "ensembl"; gene_biotype "protein_coding"; transcript_name "Myo5a-202"; transcript_source "ensembl"; transcript_biotype "protein_coding"; protein_id "ENSRNOP00000075108"; protein_version "3";
8	ensembl	exon	84790157	84790368	0	+	.	gene_id "ENSRNOG00000058866"; gene_version "3"; transcript_id "ENSRNOT00000109142"; transcript_version "2"; exon_number "19"; gene_name "Myo5a"; gene_source "ensembl"; gene_biotype "protein_coding"; transcript_name "Myo5a-204"; transcript_source "ensembl"; transcript_biotype "protein_coding"; exon_id "ENSRNOE00000538151"; exon_version "1"; tag "Ensembl_canonical";
8	ensembl	CDS	84790157	84790368	0	+	0	gene_id "ENSRNOG00000058866"; gene_version "3"; transcript_id "ENSRNOT00000109142"; transcript_version "2"; exon_number "19"; gene_name "Myo5a"; gene_source "ensembl"; gene_biotype "protein_coding"; transcript_name "Myo5a-204"; transcript_source "ensembl"; transcript_biotype "protein_coding"; protein_id "ENSRNOP00000076388"; protein_version "1"; tag "Ensembl_canonical";
8	ensembl	exon	84790157	84790368	0	+	.	gene_id "ENSRNOG00000058866"; gene_version "3"; transcript_id "ENSRNOT00000102636"; transcript_version "2"; exon_number "19"; gene_name "Myo5a"; gene_source "ensembl"; gene_biotype "protein_coding"; transcript_name "Myo5a-203"; transcript_source "ensembl"; transcript_biotype "protein_coding"; exon_id "ENSRNOE00000538151"; exon_version "1";
8	ensembl	CDS	84790157	84790368	0	+	0	gene_id "ENSRNOG00000058866"; gene_version "3"; transcript_id "ENSRNOT00000102636"; transcript_version "2"; exon_number "19"; gene_name "Myo5a"; gene_source "ensembl"; gene_biotype "protein_coding"; transcript_name "Myo5a-203"; transcript_source "ensembl"; transcript_biotype "protein_coding"; protein_id "ENSRNOP00000088028"; protein_version "2";
8	ENSEMBL114_rn	exon	84790157	84790368	2.11467619577767	+	.	gene_id "ENSRNOG00000058866"; transcript_id "ENSRNOG00000058866_tx_5"; exon_id "8_84790157_84790368_+"; exonnum "20"; txlen "6260";
8	ENSEMBL114_rn	exon	84790157	84790368	0.0417675791359996	+	.	gene_id "ENSRNOG00000058866"; transcript_id "ENSRNOG00000058866_tx_6"; exon_id "8_84790157_84790368_+"; exonnum "20"; txlen "6321";
8	ensembl	exon	84791136	84791292	0	+	.	gene_id "ENSRNOG00000058866"; gene_version "3"; transcript_id "ENSRNOT00000079535"; transcript_version "3"; exon_number "20"; gene_name "Myo5a"; gene_source "ensembl"; gene_biotype "protein_coding"; transcript_name "Myo5a-201"; transcript_source "ensembl"; transcript_biotype "protein_coding"; exon_id "ENSRNOE00000533400"; exon_version "1";
8	ensembl	CDS	84791136	84791292	0	+	1	gene_id "ENSRNOG00000058866"; gene_version "3"; transcript_id "ENSRNOT00000079535"; transcript_version "3"; exon_number "20"; gene_name "Myo5a"; gene_source "ensembl"; gene_biotype "protein_coding"; transcript_name "Myo5a-201"; transcript_source "ensembl"; transcript_biotype "protein_coding"; protein_id "ENSRNOP00000075167"; protein_version "2";
8	ensembl	exon	84791136	84791292	0	+	.	gene_id "ENSRNOG00000058866"; gene_version "3"; transcript_id "ENSRNOT00000091789"; transcript_version "3"; exon_number "20"; gene_name "Myo5a"; gene_source "ensembl"; gene_biotype "protein_coding"; transcript_name "Myo5a-202"; transcript_source "ensembl"; transcript_biotype "protein_coding"; exon_id "ENSRNOE00000533400"; exon_version "1";
8	ensembl	CDS	84791136	84791292	0	+	1	gene_id "ENSRNOG00000058866"; gene_version "3"; transcript_id "ENSRNOT00000091789"; transcript_version "3"; exon_number "20"; gene_name "Myo5a"; gene_source "ensembl"; gene_biotype "protein_coding"; transcript_name "Myo5a-202"; transcript_source "ensembl"; transcript_biotype "protein_coding"; protein_id "ENSRNOP00000075108"; protein_version "3";
8	ensembl	exon	84791136	84791292	0	+	.	gene_id "ENSRNOG00000058866"; gene_version "3"; transcript_id "ENSRNOT00000109142"; transcript_version "2"; exon_number "20"; gene_name "Myo5a"; gene_source "ensembl"; gene_biotype "protein_coding"; transcript_name "Myo5a-204"; transcript_source "ensembl"; transcript_biotype "protein_coding"; exon_id "ENSRNOE00000533400"; exon_version "1"; tag "Ensembl_canonical";
8	ensembl	CDS	84791136	84791292	0	+	1	gene_id "ENSRNOG00000058866"; gene_version "3"; transcript_id "ENSRNOT00000109142"; transcript_version "2"; exon_number "20"; gene_name "Myo5a"; gene_source "ensembl"; gene_biotype "protein_coding"; transcript_name "Myo5a-204"; transcript_source "ensembl"; transcript_biotype "protein_coding"; protein_id "ENSRNOP00000076388"; protein_version "1"; tag "Ensembl_canonical";
8	ensembl	exon	84791136	84791292	0	+	.	gene_id "ENSRNOG00000058866"; gene_version "3"; transcript_id "ENSRNOT00000102636"; transcript_version "2"; exon_number "20"; gene_name "Myo5a"; gene_source "ensembl"; gene_biotype "protein_coding"; transcript_name "Myo5a-203"; transcript_source "ensembl"; transcript_biotype "protein_coding"; exon_id "ENSRNOE00000533400"; exon_version "1";
8	ensembl	CDS	84791136	84791292	0	+	1	gene_id "ENSRNOG00000058866"; gene_version "3"; transcript_id "ENSRNOT00000102636"; transcript_version "2"; exon_number "20"; gene_name "Myo5a"; gene_source "ensembl"; gene_biotype "protein_coding"; transcript_name "Myo5a-203"; transcript_source "ensembl"; transcript_biotype "protein_coding"; protein_id "ENSRNOP00000088028"; protein_version "2";
8	ENSEMBL114_rn	exon	84791136	84791292	2.11467619577767	+	.	gene_id "ENSRNOG00000058866"; transcript_id "ENSRNOG00000058866_tx_5"; exon_id "8_84791136_84791292_+"; exonnum "21"; txlen "6260";
8	ENSEMBL114_rn	exon	84791136	84791292	0.0417675791359996	+	.	gene_id "ENSRNOG00000058866"; transcript_id "ENSRNOG00000058866_tx_6"; exon_id "8_84791136_84791292_+"; exonnum "21"; txlen "6321";
8	ensembl	exon	84793560	84793799	0	+	.	gene_id "ENSRNOG00000058866"; gene_version "3"; transcript_id "ENSRNOT00000079535"; transcript_version "3"; exon_number "21"; gene_name "Myo5a"; gene_source "ensembl"; gene_biotype "protein_coding"; transcript_name "Myo5a-201"; transcript_source "ensembl"; transcript_biotype "protein_coding"; exon_id "ENSRNOE00000525912"; exon_version "1";
8	ensembl	CDS	84793560	84793799	0	+	0	gene_id "ENSRNOG00000058866"; gene_version "3"; transcript_id "ENSRNOT00000079535"; transcript_version "3"; exon_number "21"; gene_name "Myo5a"; gene_source "ensembl"; gene_biotype "protein_coding"; transcript_name "Myo5a-201"; transcript_source "ensembl"; transcript_biotype "protein_coding"; protein_id "ENSRNOP00000075167"; protein_version "2";
8	ensembl	exon	84793560	84793799	0	+	.	gene_id "ENSRNOG00000058866"; gene_version "3"; transcript_id "ENSRNOT00000091789"; transcript_version "3"; exon_number "21"; gene_name "Myo5a"; gene_source "ensembl"; gene_biotype "protein_coding"; transcript_name "Myo5a-202"; transcript_source "ensembl"; transcript_biotype "protein_coding"; exon_id "ENSRNOE00000525912"; exon_version "1";
8	ensembl	CDS	84793560	84793799	0	+	0	gene_id "ENSRNOG00000058866"; gene_version "3"; transcript_id "ENSRNOT00000091789"; transcript_version "3"; exon_number "21"; gene_name "Myo5a"; gene_source "ensembl"; gene_biotype "protein_coding"; transcript_name "Myo5a-202"; transcript_source "ensembl"; transcript_biotype "protein_coding"; protein_id "ENSRNOP00000075108"; protein_version "3";
8	ensembl	exon	84793560	84793799	0	+	.	gene_id "ENSRNOG00000058866"; gene_version "3"; transcript_id "ENSRNOT00000109142"; transcript_version "2"; exon_number "21"; gene_name "Myo5a"; gene_source "ensembl"; gene_biotype "protein_coding"; transcript_name "Myo5a-204"; transcript_source "ensembl"; transcript_biotype "protein_coding"; exon_id "ENSRNOE00000525912"; exon_version "1"; tag "Ensembl_canonical";
8	ensembl	CDS	84793560	84793799	0	+	0	gene_id "ENSRNOG00000058866"; gene_version "3"; transcript_id "ENSRNOT00000109142"; transcript_version "2"; exon_number "21"; gene_name "Myo5a"; gene_source "ensembl"; gene_biotype "protein_coding"; transcript_name "Myo5a-204"; transcript_source "ensembl"; transcript_biotype "protein_coding"; protein_id "ENSRNOP00000076388"; protein_version "1"; tag "Ensembl_canonical";
8	ensembl	exon	84793560	84793799	0	+	.	gene_id "ENSRNOG00000058866"; gene_version "3"; transcript_id "ENSRNOT00000102636"; transcript_version "2"; exon_number "21"; gene_name "Myo5a"; gene_source "ensembl"; gene_biotype "protein_coding"; transcript_name "Myo5a-203"; transcript_source "ensembl"; transcript_biotype "protein_coding"; exon_id "ENSRNOE00000525912"; exon_version "1";
8	ensembl	CDS	84793560	84793799	0	+	0	gene_id "ENSRNOG00000058866"; gene_version "3"; transcript_id "ENSRNOT00000102636"; transcript_version "2"; exon_number "21"; gene_name "Myo5a"; gene_source "ensembl"; gene_biotype "protein_coding"; transcript_name "Myo5a-203"; transcript_source "ensembl"; transcript_biotype "protein_coding"; protein_id "ENSRNOP00000088028"; protein_version "2";
8	ENSEMBL114_rn	exon	84793560	84793799	2.11467619577767	+	.	gene_id "ENSRNOG00000058866"; transcript_id "ENSRNOG00000058866_tx_5"; exon_id "8_84793560_84793799_+"; exonnum "22"; txlen "6260";
8	ENSEMBL114_rn	exon	84793560	84793799	0.0417675791359996	+	.	gene_id "ENSRNOG00000058866"; transcript_id "ENSRNOG00000058866_tx_6"; exon_id "8_84793560_84793799_+"; exonnum "22"; txlen "6321";
8	ensembl	exon	84795682	84795930	0	+	.	gene_id "ENSRNOG00000058866"; gene_version "3"; transcript_id "ENSRNOT00000079535"; transcript_version "3"; exon_number "22"; gene_name "Myo5a"; gene_source "ensembl"; gene_biotype "protein_coding"; transcript_name "Myo5a-201"; transcript_source "ensembl"; transcript_biotype "protein_coding"; exon_id "ENSRNOE00000518270"; exon_version "1";
8	ensembl	CDS	84795682	84795930	0	+	0	gene_id "ENSRNOG00000058866"; gene_version "3"; transcript_id "ENSRNOT00000079535"; transcript_version "3"; exon_number "22"; gene_name "Myo5a"; gene_source "ensembl"; gene_biotype "protein_coding"; transcript_name "Myo5a-201"; transcript_source "ensembl"; transcript_biotype "protein_coding"; protein_id "ENSRNOP00000075167"; protein_version "2";
8	ensembl	exon	84795682	84795930	0	+	.	gene_id "ENSRNOG00000058866"; gene_version "3"; transcript_id "ENSRNOT00000091789"; transcript_version "3"; exon_number "22"; gene_name "Myo5a"; gene_source "ensembl"; gene_biotype "protein_coding"; transcript_name "Myo5a-202"; transcript_source "ensembl"; transcript_biotype "protein_coding"; exon_id "ENSRNOE00000518270"; exon_version "1";
8	ensembl	CDS	84795682	84795930	0	+	0	gene_id "ENSRNOG00000058866"; gene_version "3"; transcript_id "ENSRNOT00000091789"; transcript_version "3"; exon_number "22"; gene_name "Myo5a"; gene_source "ensembl"; gene_biotype "protein_coding"; transcript_name "Myo5a-202"; transcript_source "ensembl"; transcript_biotype "protein_coding"; protein_id "ENSRNOP00000075108"; protein_version "3";
8	ensembl	exon	84795682	84795930	0	+	.	gene_id "ENSRNOG00000058866"; gene_version "3"; transcript_id "ENSRNOT00000109142"; transcript_version "2"; exon_number "22"; gene_name "Myo5a"; gene_source "ensembl"; gene_biotype "protein_coding"; transcript_name "Myo5a-204"; transcript_source "ensembl"; transcript_biotype "protein_coding"; exon_id "ENSRNOE00000518270"; exon_version "1"; tag "Ensembl_canonical";
8	ensembl	CDS	84795682	84795930	0	+	0	gene_id "ENSRNOG00000058866"; gene_version "3"; transcript_id "ENSRNOT00000109142"; transcript_version "2"; exon_number "22"; gene_name "Myo5a"; gene_source "ensembl"; gene_biotype "protein_coding"; transcript_name "Myo5a-204"; transcript_source "ensembl"; transcript_biotype "protein_coding"; protein_id "ENSRNOP00000076388"; protein_version "1"; tag "Ensembl_canonical";
8	ensembl	exon	84795682	84795930	0	+	.	gene_id "ENSRNOG00000058866"; gene_version "3"; transcript_id "ENSRNOT00000102636"; transcript_version "2"; exon_number "22"; gene_name "Myo5a"; gene_source "ensembl"; gene_biotype "protein_coding"; transcript_name "Myo5a-203"; transcript_source "ensembl"; transcript_biotype "protein_coding"; exon_id "ENSRNOE00000518270"; exon_version "1";
8	ensembl	CDS	84795682	84795930	0	+	0	gene_id "ENSRNOG00000058866"; gene_version "3"; transcript_id "ENSRNOT00000102636"; transcript_version "2"; exon_number "22"; gene_name "Myo5a"; gene_source "ensembl"; gene_biotype "protein_coding"; transcript_name "Myo5a-203"; transcript_source "ensembl"; transcript_biotype "protein_coding"; protein_id "ENSRNOP00000088028"; protein_version "2";
8	ENSEMBL114_rn	exon	84795682	84795930	2.11467619577767	+	.	gene_id "ENSRNOG00000058866"; transcript_id "ENSRNOG00000058866_tx_5"; exon_id "8_84795682_84795930_+"; exonnum "23"; txlen "6260";
8	ENSEMBL114_rn	exon	84795682	84795930	0.0417675791359996	+	.	gene_id "ENSRNOG00000058866"; transcript_id "ENSRNOG00000058866_tx_6"; exon_id "8_84795682_84795930_+"; exonnum "23"; txlen "6321";
8	ensembl	exon	84798194	84798287	0	+	.	gene_id "ENSRNOG00000058866"; gene_version "3"; transcript_id "ENSRNOT00000079535"; transcript_version "3"; exon_number "23"; gene_name "Myo5a"; gene_source "ensembl"; gene_biotype "protein_coding"; transcript_name "Myo5a-201"; transcript_source "ensembl"; transcript_biotype "protein_coding"; exon_id "ENSRNOE00000572258"; exon_version "1";
8	ensembl	CDS	84798194	84798287	0	+	0	gene_id "ENSRNOG00000058866"; gene_version "3"; transcript_id "ENSRNOT00000079535"; transcript_version "3"; exon_number "23"; gene_name "Myo5a"; gene_source "ensembl"; gene_biotype "protein_coding"; transcript_name "Myo5a-201"; transcript_source "ensembl"; transcript_biotype "protein_coding"; protein_id "ENSRNOP00000075167"; protein_version "2";
8	ensembl	exon	84798194	84798287	0	+	.	gene_id "ENSRNOG00000058866"; gene_version "3"; transcript_id "ENSRNOT00000091789"; transcript_version "3"; exon_number "23"; gene_name "Myo5a"; gene_source "ensembl"; gene_biotype "protein_coding"; transcript_name "Myo5a-202"; transcript_source "ensembl"; transcript_biotype "protein_coding"; exon_id "ENSRNOE00000572258"; exon_version "1";
8	ensembl	CDS	84798194	84798287	0	+	0	gene_id "ENSRNOG00000058866"; gene_version "3"; transcript_id "ENSRNOT00000091789"; transcript_version "3"; exon_number "23"; gene_name "Myo5a"; gene_source "ensembl"; gene_biotype "protein_coding"; transcript_name "Myo5a-202"; transcript_source "ensembl"; transcript_biotype "protein_coding"; protein_id "ENSRNOP00000075108"; protein_version "3";
8	ensembl	exon	84798194	84798287	0	+	.	gene_id "ENSRNOG00000058866"; gene_version "3"; transcript_id "ENSRNOT00000109142"; transcript_version "2"; exon_number "23"; gene_name "Myo5a"; gene_source "ensembl"; gene_biotype "protein_coding"; transcript_name "Myo5a-204"; transcript_source "ensembl"; transcript_biotype "protein_coding"; exon_id "ENSRNOE00000572258"; exon_version "1"; tag "Ensembl_canonical";
8	ensembl	CDS	84798194	84798287	0	+	0	gene_id "ENSRNOG00000058866"; gene_version "3"; transcript_id "ENSRNOT00000109142"; transcript_version "2"; exon_number "23"; gene_name "Myo5a"; gene_source "ensembl"; gene_biotype "protein_coding"; transcript_name "Myo5a-204"; transcript_source "ensembl"; transcript_biotype "protein_coding"; protein_id "ENSRNOP00000076388"; protein_version "1"; tag "Ensembl_canonical";
8	ensembl	exon	84798194	84798287	0	+	.	gene_id "ENSRNOG00000058866"; gene_version "3"; transcript_id "ENSRNOT00000102636"; transcript_version "2"; exon_number "23"; gene_name "Myo5a"; gene_source "ensembl"; gene_biotype "protein_coding"; transcript_name "Myo5a-203"; transcript_source "ensembl"; transcript_biotype "protein_coding"; exon_id "ENSRNOE00000572258"; exon_version "1";
8	ensembl	CDS	84798194	84798287	0	+	0	gene_id "ENSRNOG00000058866"; gene_version "3"; transcript_id "ENSRNOT00000102636"; transcript_version "2"; exon_number "23"; gene_name "Myo5a"; gene_source "ensembl"; gene_biotype "protein_coding"; transcript_name "Myo5a-203"; transcript_source "ensembl"; transcript_biotype "protein_coding"; protein_id "ENSRNOP00000088028"; protein_version "2";
8	ENSEMBL114_rn	exon	84798194	84798287	2.11467619577767	+	.	gene_id "ENSRNOG00000058866"; transcript_id "ENSRNOG00000058866_tx_5"; exon_id "8_84798194_84798287_+"; exonnum "24"; txlen "6260";
8	ENSEMBL114_rn	exon	84798194	84798287	0.0417675791359996	+	.	gene_id "ENSRNOG00000058866"; transcript_id "ENSRNOG00000058866_tx_6"; exon_id "8_84798194_84798287_+"; exonnum "24"; txlen "6321";
8	ensembl	exon	84802847	84802995	0	+	.	gene_id "ENSRNOG00000058866"; gene_version "3"; transcript_id "ENSRNOT00000079535"; transcript_version "3"; exon_number "24"; gene_name "Myo5a"; gene_source "ensembl"; gene_biotype "protein_coding"; transcript_name "Myo5a-201"; transcript_source "ensembl"; transcript_biotype "protein_coding"; exon_id "ENSRNOE00000519815"; exon_version "1";
8	ensembl	CDS	84802847	84802995	0	+	2	gene_id "ENSRNOG00000058866"; gene_version "3"; transcript_id "ENSRNOT00000079535"; transcript_version "3"; exon_number "24"; gene_name "Myo5a"; gene_source "ensembl"; gene_biotype "protein_coding"; transcript_name "Myo5a-201"; transcript_source "ensembl"; transcript_biotype "protein_coding"; protein_id "ENSRNOP00000075167"; protein_version "2";
8	ensembl	exon	84802847	84802995	0	+	.	gene_id "ENSRNOG00000058866"; gene_version "3"; transcript_id "ENSRNOT00000091789"; transcript_version "3"; exon_number "24"; gene_name "Myo5a"; gene_source "ensembl"; gene_biotype "protein_coding"; transcript_name "Myo5a-202"; transcript_source "ensembl"; transcript_biotype "protein_coding"; exon_id "ENSRNOE00000519815"; exon_version "1";
8	ensembl	CDS	84802847	84802995	0	+	2	gene_id "ENSRNOG00000058866"; gene_version "3"; transcript_id "ENSRNOT00000091789"; transcript_version "3"; exon_number "24"; gene_name "Myo5a"; gene_source "ensembl"; gene_biotype "protein_coding"; transcript_name "Myo5a-202"; transcript_source "ensembl"; transcript_biotype "protein_coding"; protein_id "ENSRNOP00000075108"; protein_version "3";
8	ensembl	exon	84802847	84802995	0	+	.	gene_id "ENSRNOG00000058866"; gene_version "3"; transcript_id "ENSRNOT00000109142"; transcript_version "2"; exon_number "24"; gene_name "Myo5a"; gene_source "ensembl"; gene_biotype "protein_coding"; transcript_name "Myo5a-204"; transcript_source "ensembl"; transcript_biotype "protein_coding"; exon_id "ENSRNOE00000519815"; exon_version "1"; tag "Ensembl_canonical";
8	ensembl	CDS	84802847	84802995	0	+	2	gene_id "ENSRNOG00000058866"; gene_version "3"; transcript_id "ENSRNOT00000109142"; transcript_version "2"; exon_number "24"; gene_name "Myo5a"; gene_source "ensembl"; gene_biotype "protein_coding"; transcript_name "Myo5a-204"; transcript_source "ensembl"; transcript_biotype "protein_coding"; protein_id "ENSRNOP00000076388"; protein_version "1"; tag "Ensembl_canonical";
8	ensembl	exon	84802847	84802995	0	+	.	gene_id "ENSRNOG00000058866"; gene_version "3"; transcript_id "ENSRNOT00000102636"; transcript_version "2"; exon_number "24"; gene_name "Myo5a"; gene_source "ensembl"; gene_biotype "protein_coding"; transcript_name "Myo5a-203"; transcript_source "ensembl"; transcript_biotype "protein_coding"; exon_id "ENSRNOE00000519815"; exon_version "1";
8	ensembl	CDS	84802847	84802995	0	+	2	gene_id "ENSRNOG00000058866"; gene_version "3"; transcript_id "ENSRNOT00000102636"; transcript_version "2"; exon_number "24"; gene_name "Myo5a"; gene_source "ensembl"; gene_biotype "protein_coding"; transcript_name "Myo5a-203"; transcript_source "ensembl"; transcript_biotype "protein_coding"; protein_id "ENSRNOP00000088028"; protein_version "2";
8	ENSEMBL114_rn	exon	84802847	84802995	2.11467619577767	+	.	gene_id "ENSRNOG00000058866"; transcript_id "ENSRNOG00000058866_tx_5"; exon_id "8_84802847_84802995_+"; exonnum "25"; txlen "6260";
8	ENSEMBL114_rn	exon	84802847	84802995	0.0417675791359996	+	.	gene_id "ENSRNOG00000058866"; transcript_id "ENSRNOG00000058866_tx_6"; exon_id "8_84802847_84802995_+"; exonnum "25"; txlen "6321";
8	ensembl	exon	84805130	84805243	0	+	.	gene_id "ENSRNOG00000058866"; gene_version "3"; transcript_id "ENSRNOT00000079535"; transcript_version "3"; exon_number "25"; gene_name "Myo5a"; gene_source "ensembl"; gene_biotype "protein_coding"; transcript_name "Myo5a-201"; transcript_source "ensembl"; transcript_biotype "protein_coding"; exon_id "ENSRNOE00000554418"; exon_version "1";
8	ensembl	CDS	84805130	84805243	0	+	0	gene_id "ENSRNOG00000058866"; gene_version "3"; transcript_id "ENSRNOT00000079535"; transcript_version "3"; exon_number "25"; gene_name "Myo5a"; gene_source "ensembl"; gene_biotype "protein_coding"; transcript_name "Myo5a-201"; transcript_source "ensembl"; transcript_biotype "protein_coding"; protein_id "ENSRNOP00000075167"; protein_version "2";
8	ensembl	exon	84805130	84805243	0	+	.	gene_id "ENSRNOG00000058866"; gene_version "3"; transcript_id "ENSRNOT00000091789"; transcript_version "3"; exon_number "25"; gene_name "Myo5a"; gene_source "ensembl"; gene_biotype "protein_coding"; transcript_name "Myo5a-202"; transcript_source "ensembl"; transcript_biotype "protein_coding"; exon_id "ENSRNOE00000554418"; exon_version "1";
8	ensembl	CDS	84805130	84805243	0	+	0	gene_id "ENSRNOG00000058866"; gene_version "3"; transcript_id "ENSRNOT00000091789"; transcript_version "3"; exon_number "25"; gene_name "Myo5a"; gene_source "ensembl"; gene_biotype "protein_coding"; transcript_name "Myo5a-202"; transcript_source "ensembl"; transcript_biotype "protein_coding"; protein_id "ENSRNOP00000075108"; protein_version "3";
8	ensembl	exon	84805130	84805243	0	+	.	gene_id "ENSRNOG00000058866"; gene_version "3"; transcript_id "ENSRNOT00000109142"; transcript_version "2"; exon_number "25"; gene_name "Myo5a"; gene_source "ensembl"; gene_biotype "protein_coding"; transcript_name "Myo5a-204"; transcript_source "ensembl"; transcript_biotype "protein_coding"; exon_id "ENSRNOE00000554418"; exon_version "1"; tag "Ensembl_canonical";
8	ensembl	CDS	84805130	84805243	0	+	0	gene_id "ENSRNOG00000058866"; gene_version "3"; transcript_id "ENSRNOT00000109142"; transcript_version "2"; exon_number "25"; gene_name "Myo5a"; gene_source "ensembl"; gene_biotype "protein_coding"; transcript_name "Myo5a-204"; transcript_source "ensembl"; transcript_biotype "protein_coding"; protein_id "ENSRNOP00000076388"; protein_version "1"; tag "Ensembl_canonical";
8	ensembl	exon	84805130	84805243	0	+	.	gene_id "ENSRNOG00000058866"; gene_version "3"; transcript_id "ENSRNOT00000102636"; transcript_version "2"; exon_number "25"; gene_name "Myo5a"; gene_source "ensembl"; gene_biotype "protein_coding"; transcript_name "Myo5a-203"; transcript_source "ensembl"; transcript_biotype "protein_coding"; exon_id "ENSRNOE00000554418"; exon_version "1";
8	ensembl	CDS	84805130	84805243	0	+	0	gene_id "ENSRNOG00000058866"; gene_version "3"; transcript_id "ENSRNOT00000102636"; transcript_version "2"; exon_number "25"; gene_name "Myo5a"; gene_source "ensembl"; gene_biotype "protein_coding"; transcript_name "Myo5a-203"; transcript_source "ensembl"; transcript_biotype "protein_coding"; protein_id "ENSRNOP00000088028"; protein_version "2";
8	ENSEMBL114_rn	exon	84805130	84805243	2.11467619577767	+	.	gene_id "ENSRNOG00000058866"; transcript_id "ENSRNOG00000058866_tx_5"; exon_id "8_84805130_84805243_+"; exonnum "26"; txlen "6260";
8	ENSEMBL114_rn	exon	84805130	84805243	0.0417675791359996	+	.	gene_id "ENSRNOG00000058866"; transcript_id "ENSRNOG00000058866_tx_6"; exon_id "8_84805130_84805243_+"; exonnum "26"; txlen "6321";
8	ensembl	exon	84811772	84811915	0	+	.	gene_id "ENSRNOG00000058866"; gene_version "3"; transcript_id "ENSRNOT00000079535"; transcript_version "3"; exon_number "26"; gene_name "Myo5a"; gene_source "ensembl"; gene_biotype "protein_coding"; transcript_name "Myo5a-201"; transcript_source "ensembl"; transcript_biotype "protein_coding"; exon_id "ENSRNOE00000536139"; exon_version "1";
8	ensembl	CDS	84811772	84811915	0	+	0	gene_id "ENSRNOG00000058866"; gene_version "3"; transcript_id "ENSRNOT00000079535"; transcript_version "3"; exon_number "26"; gene_name "Myo5a"; gene_source "ensembl"; gene_biotype "protein_coding"; transcript_name "Myo5a-201"; transcript_source "ensembl"; transcript_biotype "protein_coding"; protein_id "ENSRNOP00000075167"; protein_version "2";
8	ensembl	exon	84811772	84811915	0	+	.	gene_id "ENSRNOG00000058866"; gene_version "3"; transcript_id "ENSRNOT00000091789"; transcript_version "3"; exon_number "26"; gene_name "Myo5a"; gene_source "ensembl"; gene_biotype "protein_coding"; transcript_name "Myo5a-202"; transcript_source "ensembl"; transcript_biotype "protein_coding"; exon_id "ENSRNOE00000536139"; exon_version "1";
8	ensembl	CDS	84811772	84811915	0	+	0	gene_id "ENSRNOG00000058866"; gene_version "3"; transcript_id "ENSRNOT00000091789"; transcript_version "3"; exon_number "26"; gene_name "Myo5a"; gene_source "ensembl"; gene_biotype "protein_coding"; transcript_name "Myo5a-202"; transcript_source "ensembl"; transcript_biotype "protein_coding"; protein_id "ENSRNOP00000075108"; protein_version "3";
8	ensembl	exon	84811772	84811915	0	+	.	gene_id "ENSRNOG00000058866"; gene_version "3"; transcript_id "ENSRNOT00000109142"; transcript_version "2"; exon_number "26"; gene_name "Myo5a"; gene_source "ensembl"; gene_biotype "protein_coding"; transcript_name "Myo5a-204"; transcript_source "ensembl"; transcript_biotype "protein_coding"; exon_id "ENSRNOE00000536139"; exon_version "1"; tag "Ensembl_canonical";
8	ensembl	CDS	84811772	84811915	0	+	0	gene_id "ENSRNOG00000058866"; gene_version "3"; transcript_id "ENSRNOT00000109142"; transcript_version "2"; exon_number "26"; gene_name "Myo5a"; gene_source "ensembl"; gene_biotype "protein_coding"; transcript_name "Myo5a-204"; transcript_source "ensembl"; transcript_biotype "protein_coding"; protein_id "ENSRNOP00000076388"; protein_version "1"; tag "Ensembl_canonical";
8	ensembl	exon	84811772	84811915	0	+	.	gene_id "ENSRNOG00000058866"; gene_version "3"; transcript_id "ENSRNOT00000102636"; transcript_version "2"; exon_number "26"; gene_name "Myo5a"; gene_source "ensembl"; gene_biotype "protein_coding"; transcript_name "Myo5a-203"; transcript_source "ensembl"; transcript_biotype "protein_coding"; exon_id "ENSRNOE00000536139"; exon_version "1";
8	ensembl	CDS	84811772	84811915	0	+	0	gene_id "ENSRNOG00000058866"; gene_version "3"; transcript_id "ENSRNOT00000102636"; transcript_version "2"; exon_number "26"; gene_name "Myo5a"; gene_source "ensembl"; gene_biotype "protein_coding"; transcript_name "Myo5a-203"; transcript_source "ensembl"; transcript_biotype "protein_coding"; protein_id "ENSRNOP00000088028"; protein_version "2";
8	ENSEMBL114_rn	exon	84811772	84811915	2.11467619577767	+	.	gene_id "ENSRNOG00000058866"; transcript_id "ENSRNOG00000058866_tx_5"; exon_id "8_84811772_84811915_+"; exonnum "27"; txlen "6260";
8	ENSEMBL114_rn	exon	84811772	84811915	0.0417675791359996	+	.	gene_id "ENSRNOG00000058866"; transcript_id "ENSRNOG00000058866_tx_6"; exon_id "8_84811772_84811915_+"; exonnum "27"; txlen "6321";
8	ensembl	exon	84812131	84812184	0	+	.	gene_id "ENSRNOG00000058866"; gene_version "3"; transcript_id "ENSRNOT00000079535"; transcript_version "3"; exon_number "27"; gene_name "Myo5a"; gene_source "ensembl"; gene_biotype "protein_coding"; transcript_name "Myo5a-201"; transcript_source "ensembl"; transcript_biotype "protein_coding"; exon_id "ENSRNOE00000563258"; exon_version "1";
8	ensembl	CDS	84812131	84812184	0	+	0	gene_id "ENSRNOG00000058866"; gene_version "3"; transcript_id "ENSRNOT00000079535"; transcript_version "3"; exon_number "27"; gene_name "Myo5a"; gene_source "ensembl"; gene_biotype "protein_coding"; transcript_name "Myo5a-201"; transcript_source "ensembl"; transcript_biotype "protein_coding"; protein_id "ENSRNOP00000075167"; protein_version "2";
8	ensembl	exon	84812131	84812184	0	+	.	gene_id "ENSRNOG00000058866"; gene_version "3"; transcript_id "ENSRNOT00000091789"; transcript_version "3"; exon_number "27"; gene_name "Myo5a"; gene_source "ensembl"; gene_biotype "protein_coding"; transcript_name "Myo5a-202"; transcript_source "ensembl"; transcript_biotype "protein_coding"; exon_id "ENSRNOE00000563258"; exon_version "1";
8	ensembl	CDS	84812131	84812184	0	+	0	gene_id "ENSRNOG00000058866"; gene_version "3"; transcript_id "ENSRNOT00000091789"; transcript_version "3"; exon_number "27"; gene_name "Myo5a"; gene_source "ensembl"; gene_biotype "protein_coding"; transcript_name "Myo5a-202"; transcript_source "ensembl"; transcript_biotype "protein_coding"; protein_id "ENSRNOP00000075108"; protein_version "3";
8	ensembl	exon	84812131	84812184	0	+	.	gene_id "ENSRNOG00000058866"; gene_version "3"; transcript_id "ENSRNOT00000109142"; transcript_version "2"; exon_number "27"; gene_name "Myo5a"; gene_source "ensembl"; gene_biotype "protein_coding"; transcript_name "Myo5a-204"; transcript_source "ensembl"; transcript_biotype "protein_coding"; exon_id "ENSRNOE00000563258"; exon_version "1"; tag "Ensembl_canonical";
8	ensembl	CDS	84812131	84812184	0	+	0	gene_id "ENSRNOG00000058866"; gene_version "3"; transcript_id "ENSRNOT00000109142"; transcript_version "2"; exon_number "27"; gene_name "Myo5a"; gene_source "ensembl"; gene_biotype "protein_coding"; transcript_name "Myo5a-204"; transcript_source "ensembl"; transcript_biotype "protein_coding"; protein_id "ENSRNOP00000076388"; protein_version "1"; tag "Ensembl_canonical";
8	ensembl	exon	84812131	84812184	0	+	.	gene_id "ENSRNOG00000058866"; gene_version "3"; transcript_id "ENSRNOT00000102636"; transcript_version "2"; exon_number "27"; gene_name "Myo5a"; gene_source "ensembl"; gene_biotype "protein_coding"; transcript_name "Myo5a-203"; transcript_source "ensembl"; transcript_biotype "protein_coding"; exon_id "ENSRNOE00000563258"; exon_version "1";
8	ensembl	CDS	84812131	84812184	0	+	0	gene_id "ENSRNOG00000058866"; gene_version "3"; transcript_id "ENSRNOT00000102636"; transcript_version "2"; exon_number "27"; gene_name "Myo5a"; gene_source "ensembl"; gene_biotype "protein_coding"; transcript_name "Myo5a-203"; transcript_source "ensembl"; transcript_biotype "protein_coding"; protein_id "ENSRNOP00000088028"; protein_version "2";
8	ENSEMBL114_rn	exon	84812131	84812184	2.11467619577767	+	.	gene_id "ENSRNOG00000058866"; transcript_id "ENSRNOG00000058866_tx_5"; exon_id "8_84812131_84812184_+"; exonnum "28"; txlen "6260";
8	ENSEMBL114_rn	exon	84812131	84812184	0.0417675791359996	+	.	gene_id "ENSRNOG00000058866"; transcript_id "ENSRNOG00000058866_tx_6"; exon_id "8_84812131_84812184_+"; exonnum "28"; txlen "6321";
8	ensembl	exon	84813217	84813444	0	+	.	gene_id "ENSRNOG00000058866"; gene_version "3"; transcript_id "ENSRNOT00000079535"; transcript_version "3"; exon_number "28"; gene_name "Myo5a"; gene_source "ensembl"; gene_biotype "protein_coding"; transcript_name "Myo5a-201"; transcript_source "ensembl"; transcript_biotype "protein_coding"; exon_id "ENSRNOE00000560416"; exon_version "1";
8	ensembl	CDS	84813217	84813444	0	+	0	gene_id "ENSRNOG00000058866"; gene_version "3"; transcript_id "ENSRNOT00000079535"; transcript_version "3"; exon_number "28"; gene_name "Myo5a"; gene_source "ensembl"; gene_biotype "protein_coding"; transcript_name "Myo5a-201"; transcript_source "ensembl"; transcript_biotype "protein_coding"; protein_id "ENSRNOP00000075167"; protein_version "2";
8	ensembl	exon	84813217	84813444	0	+	.	gene_id "ENSRNOG00000058866"; gene_version "3"; transcript_id "ENSRNOT00000091789"; transcript_version "3"; exon_number "28"; gene_name "Myo5a"; gene_source "ensembl"; gene_biotype "protein_coding"; transcript_name "Myo5a-202"; transcript_source "ensembl"; transcript_biotype "protein_coding"; exon_id "ENSRNOE00000560416"; exon_version "1";
8	ensembl	CDS	84813217	84813444	0	+	0	gene_id "ENSRNOG00000058866"; gene_version "3"; transcript_id "ENSRNOT00000091789"; transcript_version "3"; exon_number "28"; gene_name "Myo5a"; gene_source "ensembl"; gene_biotype "protein_coding"; transcript_name "Myo5a-202"; transcript_source "ensembl"; transcript_biotype "protein_coding"; protein_id "ENSRNOP00000075108"; protein_version "3";
8	ensembl	exon	84813217	84813444	0	+	.	gene_id "ENSRNOG00000058866"; gene_version "3"; transcript_id "ENSRNOT00000109142"; transcript_version "2"; exon_number "28"; gene_name "Myo5a"; gene_source "ensembl"; gene_biotype "protein_coding"; transcript_name "Myo5a-204"; transcript_source "ensembl"; transcript_biotype "protein_coding"; exon_id "ENSRNOE00000560416"; exon_version "1"; tag "Ensembl_canonical";
8	ensembl	CDS	84813217	84813444	0	+	0	gene_id "ENSRNOG00000058866"; gene_version "3"; transcript_id "ENSRNOT00000109142"; transcript_version "2"; exon_number "28"; gene_name "Myo5a"; gene_source "ensembl"; gene_biotype "protein_coding"; transcript_name "Myo5a-204"; transcript_source "ensembl"; transcript_biotype "protein_coding"; protein_id "ENSRNOP00000076388"; protein_version "1"; tag "Ensembl_canonical";
8	ensembl	exon	84813217	84813444	0	+	.	gene_id "ENSRNOG00000058866"; gene_version "3"; transcript_id "ENSRNOT00000102636"; transcript_version "2"; exon_number "28"; gene_name "Myo5a"; gene_source "ensembl"; gene_biotype "protein_coding"; transcript_name "Myo5a-203"; transcript_source "ensembl"; transcript_biotype "protein_coding"; exon_id "ENSRNOE00000560416"; exon_version "1";
8	ensembl	CDS	84813217	84813444	0	+	0	gene_id "ENSRNOG00000058866"; gene_version "3"; transcript_id "ENSRNOT00000102636"; transcript_version "2"; exon_number "28"; gene_name "Myo5a"; gene_source "ensembl"; gene_biotype "protein_coding"; transcript_name "Myo5a-203"; transcript_source "ensembl"; transcript_biotype "protein_coding"; protein_id "ENSRNOP00000088028"; protein_version "2";
8	ENSEMBL114_rn	exon	84813217	84813444	2.11467619577767	+	.	gene_id "ENSRNOG00000058866"; transcript_id "ENSRNOG00000058866_tx_5"; exon_id "8_84813217_84813444_+"; exonnum "29"; txlen "6260";
8	ENSEMBL114_rn	exon	84813217	84813444	0.0417675791359996	+	.	gene_id "ENSRNOG00000058866"; transcript_id "ENSRNOG00000058866_tx_6"; exon_id "8_84813217_84813444_+"; exonnum "29"; txlen "6321";
8	ensembl	exon	84814907	84814915	0	+	.	gene_id "ENSRNOG00000058866"; gene_version "3"; transcript_id "ENSRNOT00000091789"; transcript_version "3"; exon_number "29"; gene_name "Myo5a"; gene_source "ensembl"; gene_biotype "protein_coding"; transcript_name "Myo5a-202"; transcript_source "ensembl"; transcript_biotype "protein_coding"; exon_id "ENSRNOE00000702419"; exon_version "1";
8	ensembl	CDS	84814907	84814915	0	+	0	gene_id "ENSRNOG00000058866"; gene_version "3"; transcript_id "ENSRNOT00000091789"; transcript_version "3"; exon_number "29"; gene_name "Myo5a"; gene_source "ensembl"; gene_biotype "protein_coding"; transcript_name "Myo5a-202"; transcript_source "ensembl"; transcript_biotype "protein_coding"; protein_id "ENSRNOP00000075108"; protein_version "3";
8	ensembl	exon	84814907	84814915	0	+	.	gene_id "ENSRNOG00000058866"; gene_version "3"; transcript_id "ENSRNOT00000102636"; transcript_version "2"; exon_number "29"; gene_name "Myo5a"; gene_source "ensembl"; gene_biotype "protein_coding"; transcript_name "Myo5a-203"; transcript_source "ensembl"; transcript_biotype "protein_coding"; exon_id "ENSRNOE00000702419"; exon_version "1";
8	ensembl	CDS	84814907	84814915	0	+	0	gene_id "ENSRNOG00000058866"; gene_version "3"; transcript_id "ENSRNOT00000102636"; transcript_version "2"; exon_number "29"; gene_name "Myo5a"; gene_source "ensembl"; gene_biotype "protein_coding"; transcript_name "Myo5a-203"; transcript_source "ensembl"; transcript_biotype "protein_coding"; protein_id "ENSRNOP00000088028"; protein_version "2";
8	ensembl	exon	84816530	84816630	0	+	.	gene_id "ENSRNOG00000058866"; gene_version "3"; transcript_id "ENSRNOT00000079535"; transcript_version "3"; exon_number "29"; gene_name "Myo5a"; gene_source "ensembl"; gene_biotype "protein_coding"; transcript_name "Myo5a-201"; transcript_source "ensembl"; transcript_biotype "protein_coding"; exon_id "ENSRNOE00000530066"; exon_version "1";
8	ensembl	CDS	84816530	84816630	0	+	0	gene_id "ENSRNOG00000058866"; gene_version "3"; transcript_id "ENSRNOT00000079535"; transcript_version "3"; exon_number "29"; gene_name "Myo5a"; gene_source "ensembl"; gene_biotype "protein_coding"; transcript_name "Myo5a-201"; transcript_source "ensembl"; transcript_biotype "protein_coding"; protein_id "ENSRNOP00000075167"; protein_version "2";
8	ensembl	exon	84816530	84816630	0	+	.	gene_id "ENSRNOG00000058866"; gene_version "3"; transcript_id "ENSRNOT00000091789"; transcript_version "3"; exon_number "30"; gene_name "Myo5a"; gene_source "ensembl"; gene_biotype "protein_coding"; transcript_name "Myo5a-202"; transcript_source "ensembl"; transcript_biotype "protein_coding"; exon_id "ENSRNOE00000530066"; exon_version "1";
8	ensembl	CDS	84816530	84816630	0	+	0	gene_id "ENSRNOG00000058866"; gene_version "3"; transcript_id "ENSRNOT00000091789"; transcript_version "3"; exon_number "30"; gene_name "Myo5a"; gene_source "ensembl"; gene_biotype "protein_coding"; transcript_name "Myo5a-202"; transcript_source "ensembl"; transcript_biotype "protein_coding"; protein_id "ENSRNOP00000075108"; protein_version "3";
8	ensembl	exon	84816530	84816630	0	+	.	gene_id "ENSRNOG00000058866"; gene_version "3"; transcript_id "ENSRNOT00000109142"; transcript_version "2"; exon_number "29"; gene_name "Myo5a"; gene_source "ensembl"; gene_biotype "protein_coding"; transcript_name "Myo5a-204"; transcript_source "ensembl"; transcript_biotype "protein_coding"; exon_id "ENSRNOE00000530066"; exon_version "1"; tag "Ensembl_canonical";
8	ensembl	CDS	84816530	84816630	0	+	0	gene_id "ENSRNOG00000058866"; gene_version "3"; transcript_id "ENSRNOT00000109142"; transcript_version "2"; exon_number "29"; gene_name "Myo5a"; gene_source "ensembl"; gene_biotype "protein_coding"; transcript_name "Myo5a-204"; transcript_source "ensembl"; transcript_biotype "protein_coding"; protein_id "ENSRNOP00000076388"; protein_version "1"; tag "Ensembl_canonical";
8	ensembl	exon	84816530	84816630	0	+	.	gene_id "ENSRNOG00000058866"; gene_version "3"; transcript_id "ENSRNOT00000102636"; transcript_version "2"; exon_number "30"; gene_name "Myo5a"; gene_source "ensembl"; gene_biotype "protein_coding"; transcript_name "Myo5a-203"; transcript_source "ensembl"; transcript_biotype "protein_coding"; exon_id "ENSRNOE00000530066"; exon_version "1";
8	ensembl	CDS	84816530	84816630	0	+	0	gene_id "ENSRNOG00000058866"; gene_version "3"; transcript_id "ENSRNOT00000102636"; transcript_version "2"; exon_number "30"; gene_name "Myo5a"; gene_source "ensembl"; gene_biotype "protein_coding"; transcript_name "Myo5a-203"; transcript_source "ensembl"; transcript_biotype "protein_coding"; protein_id "ENSRNOP00000088028"; protein_version "2";
8	ENSEMBL114_rn	exon	84816530	84816630	2.11467619577767	+	.	gene_id "ENSRNOG00000058866"; transcript_id "ENSRNOG00000058866_tx_5"; exon_id "8_84816530_84816630_+"; exonnum "30"; txlen "6260";
8	ENSEMBL114_rn	exon	84816530	84816630	0.0417675791359996	+	.	gene_id "ENSRNOG00000058866"; transcript_id "ENSRNOG00000058866_tx_6"; exon_id "8_84816530_84816630_+"; exonnum "30"; txlen "6321";
8	ensembl	exon	84818936	84819016	0	+	.	gene_id "ENSRNOG00000058866"; gene_version "3"; transcript_id "ENSRNOT00000109142"; transcript_version "2"; exon_number "30"; gene_name "Myo5a"; gene_source "ensembl"; gene_biotype "protein_coding"; transcript_name "Myo5a-204"; transcript_source "ensembl"; transcript_biotype "protein_coding"; exon_id "ENSRNOE00000564269"; exon_version "1"; tag "Ensembl_canonical";
8	ensembl	CDS	84818936	84819016	0	+	1	gene_id "ENSRNOG00000058866"; gene_version "3"; transcript_id "ENSRNOT00000109142"; transcript_version "2"; exon_number "30"; gene_name "Myo5a"; gene_source "ensembl"; gene_biotype "protein_coding"; transcript_name "Myo5a-204"; transcript_source "ensembl"; transcript_biotype "protein_coding"; protein_id "ENSRNOP00000076388"; protein_version "1"; tag "Ensembl_canonical";
8	ENSEMBL114_rn	exon	84818936	84819016	2.11467619577767	+	.	gene_id "ENSRNOG00000058866"; transcript_id "ENSRNOG00000058866_tx_5"; exon_id "8_84818936_84819016_+"; exonnum "31"; txlen "6260";
8	ENSEMBL114_rn	exon	84818936	84819016	0.0417675791359996	+	.	gene_id "ENSRNOG00000058866"; transcript_id "ENSRNOG00000058866_tx_6"; exon_id "8_84818936_84819016_+"; exonnum "31"; txlen "6321";
8	ensembl	exon	84820462	84820660	0	+	.	gene_id "ENSRNOG00000058866"; gene_version "3"; transcript_id "ENSRNOT00000079535"; transcript_version "3"; exon_number "30"; gene_name "Myo5a"; gene_source "ensembl"; gene_biotype "protein_coding"; transcript_name "Myo5a-201"; transcript_source "ensembl"; transcript_biotype "protein_coding"; exon_id "ENSRNOE00000556408"; exon_version "1";
8	ensembl	CDS	84820462	84820660	0	+	1	gene_id "ENSRNOG00000058866"; gene_version "3"; transcript_id "ENSRNOT00000079535"; transcript_version "3"; exon_number "30"; gene_name "Myo5a"; gene_source "ensembl"; gene_biotype "protein_coding"; transcript_name "Myo5a-201"; transcript_source "ensembl"; transcript_biotype "protein_coding"; protein_id "ENSRNOP00000075167"; protein_version "2";
8	ensembl	exon	84820462	84820660	0	+	.	gene_id "ENSRNOG00000058866"; gene_version "3"; transcript_id "ENSRNOT00000091789"; transcript_version "3"; exon_number "31"; gene_name "Myo5a"; gene_source "ensembl"; gene_biotype "protein_coding"; transcript_name "Myo5a-202"; transcript_source "ensembl"; transcript_biotype "protein_coding"; exon_id "ENSRNOE00000556408"; exon_version "1";
8	ensembl	CDS	84820462	84820660	0	+	1	gene_id "ENSRNOG00000058866"; gene_version "3"; transcript_id "ENSRNOT00000091789"; transcript_version "3"; exon_number "31"; gene_name "Myo5a"; gene_source "ensembl"; gene_biotype "protein_coding"; transcript_name "Myo5a-202"; transcript_source "ensembl"; transcript_biotype "protein_coding"; protein_id "ENSRNOP00000075108"; protein_version "3";
8	ensembl	exon	84820462	84820660	0	+	.	gene_id "ENSRNOG00000058866"; gene_version "3"; transcript_id "ENSRNOT00000109142"; transcript_version "2"; exon_number "31"; gene_name "Myo5a"; gene_source "ensembl"; gene_biotype "protein_coding"; transcript_name "Myo5a-204"; transcript_source "ensembl"; transcript_biotype "protein_coding"; exon_id "ENSRNOE00000556408"; exon_version "1"; tag "Ensembl_canonical";
8	ensembl	CDS	84820462	84820660	0	+	1	gene_id "ENSRNOG00000058866"; gene_version "3"; transcript_id "ENSRNOT00000109142"; transcript_version "2"; exon_number "31"; gene_name "Myo5a"; gene_source "ensembl"; gene_biotype "protein_coding"; transcript_name "Myo5a-204"; transcript_source "ensembl"; transcript_biotype "protein_coding"; protein_id "ENSRNOP00000076388"; protein_version "1"; tag "Ensembl_canonical";
8	ensembl	exon	84820462	84820660	0	+	.	gene_id "ENSRNOG00000058866"; gene_version "3"; transcript_id "ENSRNOT00000102636"; transcript_version "2"; exon_number "31"; gene_name "Myo5a"; gene_source "ensembl"; gene_biotype "protein_coding"; transcript_name "Myo5a-203"; transcript_source "ensembl"; transcript_biotype "protein_coding"; exon_id "ENSRNOE00000556408"; exon_version "1";
8	ensembl	CDS	84820462	84820660	0	+	1	gene_id "ENSRNOG00000058866"; gene_version "3"; transcript_id "ENSRNOT00000102636"; transcript_version "2"; exon_number "31"; gene_name "Myo5a"; gene_source "ensembl"; gene_biotype "protein_coding"; transcript_name "Myo5a-203"; transcript_source "ensembl"; transcript_biotype "protein_coding"; protein_id "ENSRNOP00000088028"; protein_version "2";
8	ENSEMBL114_rn	exon	84820462	84820660	2.11467619577767	+	.	gene_id "ENSRNOG00000058866"; transcript_id "ENSRNOG00000058866_tx_5"; exon_id "8_84820462_84820660_+"; exonnum "32"; txlen "6260";
8	ENSEMBL114_rn	exon	84820462	84820660	0.0417675791359996	+	.	gene_id "ENSRNOG00000058866"; transcript_id "ENSRNOG00000058866_tx_6"; exon_id "8_84820462_84820660_+"; exonnum "32"; txlen "6321";
8	ensembl	exon	84822753	84822827	0	+	.	gene_id "ENSRNOG00000058866"; gene_version "3"; transcript_id "ENSRNOT00000109142"; transcript_version "2"; exon_number "32"; gene_name "Myo5a"; gene_source "ensembl"; gene_biotype "protein_coding"; transcript_name "Myo5a-204"; transcript_source "ensembl"; transcript_biotype "protein_coding"; exon_id "ENSRNOE00000526916"; exon_version "1"; tag "Ensembl_canonical";
8	ensembl	CDS	84822753	84822827	0	+	0	gene_id "ENSRNOG00000058866"; gene_version "3"; transcript_id "ENSRNOT00000109142"; transcript_version "2"; exon_number "32"; gene_name "Myo5a"; gene_source "ensembl"; gene_biotype "protein_coding"; transcript_name "Myo5a-204"; transcript_source "ensembl"; transcript_biotype "protein_coding"; protein_id "ENSRNOP00000076388"; protein_version "1"; tag "Ensembl_canonical";
8	ensembl	exon	84822753	84822827	0	+	.	gene_id "ENSRNOG00000058866"; gene_version "3"; transcript_id "ENSRNOT00000102636"; transcript_version "2"; exon_number "32"; gene_name "Myo5a"; gene_source "ensembl"; gene_biotype "protein_coding"; transcript_name "Myo5a-203"; transcript_source "ensembl"; transcript_biotype "protein_coding"; exon_id "ENSRNOE00000526916"; exon_version "1";
8	ensembl	CDS	84822753	84822827	0	+	0	gene_id "ENSRNOG00000058866"; gene_version "3"; transcript_id "ENSRNOT00000102636"; transcript_version "2"; exon_number "32"; gene_name "Myo5a"; gene_source "ensembl"; gene_biotype "protein_coding"; transcript_name "Myo5a-203"; transcript_source "ensembl"; transcript_biotype "protein_coding"; protein_id "ENSRNOP00000088028"; protein_version "2";
8	ENSEMBL114_rn	exon	84822753	84822827	2.11467619577767	+	.	gene_id "ENSRNOG00000058866"; transcript_id "ENSRNOG00000058866_tx_5"; exon_id "8_84822753_84822827_+"; exonnum "33"; txlen "6260";
8	ENSEMBL114_rn	exon	84822753	84822827	0.0417675791359996	+	.	gene_id "ENSRNOG00000058866"; transcript_id "ENSRNOG00000058866_tx_6"; exon_id "8_84822753_84822827_+"; exonnum "33"; txlen "6321";
8	ensembl	exon	84824205	84824298	0	+	.	gene_id "ENSRNOG00000058866"; gene_version "3"; transcript_id "ENSRNOT00000079535"; transcript_version "3"; exon_number "31"; gene_name "Myo5a"; gene_source "ensembl"; gene_biotype "protein_coding"; transcript_name "Myo5a-201"; transcript_source "ensembl"; transcript_biotype "protein_coding"; exon_id "ENSRNOE00000543098"; exon_version "1";
8	ensembl	CDS	84824205	84824298	0	+	0	gene_id "ENSRNOG00000058866"; gene_version "3"; transcript_id "ENSRNOT00000079535"; transcript_version "3"; exon_number "31"; gene_name "Myo5a"; gene_source "ensembl"; gene_biotype "protein_coding"; transcript_name "Myo5a-201"; transcript_source "ensembl"; transcript_biotype "protein_coding"; protein_id "ENSRNOP00000075167"; protein_version "2";
8	ensembl	exon	84824205	84824298	0	+	.	gene_id "ENSRNOG00000058866"; gene_version "3"; transcript_id "ENSRNOT00000091789"; transcript_version "3"; exon_number "32"; gene_name "Myo5a"; gene_source "ensembl"; gene_biotype "protein_coding"; transcript_name "Myo5a-202"; transcript_source "ensembl"; transcript_biotype "protein_coding"; exon_id "ENSRNOE00000543098"; exon_version "1";
8	ensembl	CDS	84824205	84824298	0	+	0	gene_id "ENSRNOG00000058866"; gene_version "3"; transcript_id "ENSRNOT00000091789"; transcript_version "3"; exon_number "32"; gene_name "Myo5a"; gene_source "ensembl"; gene_biotype "protein_coding"; transcript_name "Myo5a-202"; transcript_source "ensembl"; transcript_biotype "protein_coding"; protein_id "ENSRNOP00000075108"; protein_version "3";
8	ensembl	exon	84824205	84824298	0	+	.	gene_id "ENSRNOG00000058866"; gene_version "3"; transcript_id "ENSRNOT00000109142"; transcript_version "2"; exon_number "33"; gene_name "Myo5a"; gene_source "ensembl"; gene_biotype "protein_coding"; transcript_name "Myo5a-204"; transcript_source "ensembl"; transcript_biotype "protein_coding"; exon_id "ENSRNOE00000543098"; exon_version "1"; tag "Ensembl_canonical";
8	ensembl	CDS	84824205	84824298	0	+	0	gene_id "ENSRNOG00000058866"; gene_version "3"; transcript_id "ENSRNOT00000109142"; transcript_version "2"; exon_number "33"; gene_name "Myo5a"; gene_source "ensembl"; gene_biotype "protein_coding"; transcript_name "Myo5a-204"; transcript_source "ensembl"; transcript_biotype "protein_coding"; protein_id "ENSRNOP00000076388"; protein_version "1"; tag "Ensembl_canonical";
8	ensembl	exon	84824205	84824298	0	+	.	gene_id "ENSRNOG00000058866"; gene_version "3"; transcript_id "ENSRNOT00000102636"; transcript_version "2"; exon_number "33"; gene_name "Myo5a"; gene_source "ensembl"; gene_biotype "protein_coding"; transcript_name "Myo5a-203"; transcript_source "ensembl"; transcript_biotype "protein_coding"; exon_id "ENSRNOE00000543098"; exon_version "1";
8	ensembl	CDS	84824205	84824298	0	+	0	gene_id "ENSRNOG00000058866"; gene_version "3"; transcript_id "ENSRNOT00000102636"; transcript_version "2"; exon_number "33"; gene_name "Myo5a"; gene_source "ensembl"; gene_biotype "protein_coding"; transcript_name "Myo5a-203"; transcript_source "ensembl"; transcript_biotype "protein_coding"; protein_id "ENSRNOP00000088028"; protein_version "2";
8	ENSEMBL114_rn	exon	84824205	84824298	2.11467619577767	+	.	gene_id "ENSRNOG00000058866"; transcript_id "ENSRNOG00000058866_tx_5"; exon_id "8_84824205_84824298_+"; exonnum "34"; txlen "6260";
8	ENSEMBL114_rn	exon	84824205	84824298	0.0417675791359996	+	.	gene_id "ENSRNOG00000058866"; transcript_id "ENSRNOG00000058866_tx_6"; exon_id "8_84824205_84824298_+"; exonnum "34"; txlen "6321";
8	ensembl	exon	84838277	84838423	0	+	.	gene_id "ENSRNOG00000058866"; gene_version "3"; transcript_id "ENSRNOT00000079535"; transcript_version "3"; exon_number "32"; gene_name "Myo5a"; gene_source "ensembl"; gene_biotype "protein_coding"; transcript_name "Myo5a-201"; transcript_source "ensembl"; transcript_biotype "protein_coding"; exon_id "ENSRNOE00000542749"; exon_version "1";
8	ensembl	CDS	84838277	84838423	0	+	2	gene_id "ENSRNOG00000058866"; gene_version "3"; transcript_id "ENSRNOT00000079535"; transcript_version "3"; exon_number "32"; gene_name "Myo5a"; gene_source "ensembl"; gene_biotype "protein_coding"; transcript_name "Myo5a-201"; transcript_source "ensembl"; transcript_biotype "protein_coding"; protein_id "ENSRNOP00000075167"; protein_version "2";
8	ensembl	exon	84838277	84838423	0	+	.	gene_id "ENSRNOG00000058866"; gene_version "3"; transcript_id "ENSRNOT00000091789"; transcript_version "3"; exon_number "33"; gene_name "Myo5a"; gene_source "ensembl"; gene_biotype "protein_coding"; transcript_name "Myo5a-202"; transcript_source "ensembl"; transcript_biotype "protein_coding"; exon_id "ENSRNOE00000542749"; exon_version "1";
8	ensembl	CDS	84838277	84838423	0	+	2	gene_id "ENSRNOG00000058866"; gene_version "3"; transcript_id "ENSRNOT00000091789"; transcript_version "3"; exon_number "33"; gene_name "Myo5a"; gene_source "ensembl"; gene_biotype "protein_coding"; transcript_name "Myo5a-202"; transcript_source "ensembl"; transcript_biotype "protein_coding"; protein_id "ENSRNOP00000075108"; protein_version "3";
8	ensembl	exon	84838277	84838423	0	+	.	gene_id "ENSRNOG00000058866"; gene_version "3"; transcript_id "ENSRNOT00000109142"; transcript_version "2"; exon_number "34"; gene_name "Myo5a"; gene_source "ensembl"; gene_biotype "protein_coding"; transcript_name "Myo5a-204"; transcript_source "ensembl"; transcript_biotype "protein_coding"; exon_id "ENSRNOE00000542749"; exon_version "1"; tag "Ensembl_canonical";
8	ensembl	CDS	84838277	84838423	0	+	2	gene_id "ENSRNOG00000058866"; gene_version "3"; transcript_id "ENSRNOT00000109142"; transcript_version "2"; exon_number "34"; gene_name "Myo5a"; gene_source "ensembl"; gene_biotype "protein_coding"; transcript_name "Myo5a-204"; transcript_source "ensembl"; transcript_biotype "protein_coding"; protein_id "ENSRNOP00000076388"; protein_version "1"; tag "Ensembl_canonical";
8	ensembl	exon	84838277	84838423	0	+	.	gene_id "ENSRNOG00000058866"; gene_version "3"; transcript_id "ENSRNOT00000102636"; transcript_version "2"; exon_number "34"; gene_name "Myo5a"; gene_source "ensembl"; gene_biotype "protein_coding"; transcript_name "Myo5a-203"; transcript_source "ensembl"; transcript_biotype "protein_coding"; exon_id "ENSRNOE00000542749"; exon_version "1";
8	ensembl	CDS	84838277	84838423	0	+	2	gene_id "ENSRNOG00000058866"; gene_version "3"; transcript_id "ENSRNOT00000102636"; transcript_version "2"; exon_number "34"; gene_name "Myo5a"; gene_source "ensembl"; gene_biotype "protein_coding"; transcript_name "Myo5a-203"; transcript_source "ensembl"; transcript_biotype "protein_coding"; protein_id "ENSRNOP00000088028"; protein_version "2";
8	ENSEMBL114_rn	exon	84838277	84838423	2.11467619577767	+	.	gene_id "ENSRNOG00000058866"; transcript_id "ENSRNOG00000058866_tx_5"; exon_id "8_84838277_84838423_+"; exonnum "35"; txlen "6260";
8	ENSEMBL114_rn	exon	84838277	84838423	0.0417675791359996	+	.	gene_id "ENSRNOG00000058866"; transcript_id "ENSRNOG00000058866_tx_6"; exon_id "8_84838277_84838423_+"; exonnum "35"; txlen "6321";
8	ensembl	exon	84840700	84840854	0	+	.	gene_id "ENSRNOG00000058866"; gene_version "3"; transcript_id "ENSRNOT00000079535"; transcript_version "3"; exon_number "33"; gene_name "Myo5a"; gene_source "ensembl"; gene_biotype "protein_coding"; transcript_name "Myo5a-201"; transcript_source "ensembl"; transcript_biotype "protein_coding"; exon_id "ENSRNOE00000524352"; exon_version "1";
8	ensembl	CDS	84840700	84840854	0	+	2	gene_id "ENSRNOG00000058866"; gene_version "3"; transcript_id "ENSRNOT00000079535"; transcript_version "3"; exon_number "33"; gene_name "Myo5a"; gene_source "ensembl"; gene_biotype "protein_coding"; transcript_name "Myo5a-201"; transcript_source "ensembl"; transcript_biotype "protein_coding"; protein_id "ENSRNOP00000075167"; protein_version "2";
8	ensembl	exon	84840700	84840854	0	+	.	gene_id "ENSRNOG00000058866"; gene_version "3"; transcript_id "ENSRNOT00000091789"; transcript_version "3"; exon_number "34"; gene_name "Myo5a"; gene_source "ensembl"; gene_biotype "protein_coding"; transcript_name "Myo5a-202"; transcript_source "ensembl"; transcript_biotype "protein_coding"; exon_id "ENSRNOE00000524352"; exon_version "1";
8	ensembl	CDS	84840700	84840854	0	+	2	gene_id "ENSRNOG00000058866"; gene_version "3"; transcript_id "ENSRNOT00000091789"; transcript_version "3"; exon_number "34"; gene_name "Myo5a"; gene_source "ensembl"; gene_biotype "protein_coding"; transcript_name "Myo5a-202"; transcript_source "ensembl"; transcript_biotype "protein_coding"; protein_id "ENSRNOP00000075108"; protein_version "3";
8	ensembl	exon	84840700	84840854	0	+	.	gene_id "ENSRNOG00000058866"; gene_version "3"; transcript_id "ENSRNOT00000109142"; transcript_version "2"; exon_number "35"; gene_name "Myo5a"; gene_source "ensembl"; gene_biotype "protein_coding"; transcript_name "Myo5a-204"; transcript_source "ensembl"; transcript_biotype "protein_coding"; exon_id "ENSRNOE00000524352"; exon_version "1"; tag "Ensembl_canonical";
8	ensembl	CDS	84840700	84840854	0	+	2	gene_id "ENSRNOG00000058866"; gene_version "3"; transcript_id "ENSRNOT00000109142"; transcript_version "2"; exon_number "35"; gene_name "Myo5a"; gene_source "ensembl"; gene_biotype "protein_coding"; transcript_name "Myo5a-204"; transcript_source "ensembl"; transcript_biotype "protein_coding"; protein_id "ENSRNOP00000076388"; protein_version "1"; tag "Ensembl_canonical";
8	ensembl	exon	84840700	84840854	0	+	.	gene_id "ENSRNOG00000058866"; gene_version "3"; transcript_id "ENSRNOT00000102636"; transcript_version "2"; exon_number "35"; gene_name "Myo5a"; gene_source "ensembl"; gene_biotype "protein_coding"; transcript_name "Myo5a-203"; transcript_source "ensembl"; transcript_biotype "protein_coding"; exon_id "ENSRNOE00000524352"; exon_version "1";
8	ensembl	CDS	84840700	84840854	0	+	2	gene_id "ENSRNOG00000058866"; gene_version "3"; transcript_id "ENSRNOT00000102636"; transcript_version "2"; exon_number "35"; gene_name "Myo5a"; gene_source "ensembl"; gene_biotype "protein_coding"; transcript_name "Myo5a-203"; transcript_source "ensembl"; transcript_biotype "protein_coding"; protein_id "ENSRNOP00000088028"; protein_version "2";
8	ENSEMBL114_rn	exon	84840700	84840854	2.11467619577767	+	.	gene_id "ENSRNOG00000058866"; transcript_id "ENSRNOG00000058866_tx_5"; exon_id "8_84840700_84840854_+"; exonnum "36"; txlen "6260";
8	ENSEMBL114_rn	exon	84840700	84840854	0.0417675791359996	+	.	gene_id "ENSRNOG00000058866"; transcript_id "ENSRNOG00000058866_tx_6"; exon_id "8_84840700_84840854_+"; exonnum "36"; txlen "6321";
8	ensembl	exon	84846002	84846091	0	+	.	gene_id "ENSRNOG00000058866"; gene_version "3"; transcript_id "ENSRNOT00000079535"; transcript_version "3"; exon_number "34"; gene_name "Myo5a"; gene_source "ensembl"; gene_biotype "protein_coding"; transcript_name "Myo5a-201"; transcript_source "ensembl"; transcript_biotype "protein_coding"; exon_id "ENSRNOE00000575532"; exon_version "1";
8	ensembl	CDS	84846002	84846091	0	+	0	gene_id "ENSRNOG00000058866"; gene_version "3"; transcript_id "ENSRNOT00000079535"; transcript_version "3"; exon_number "34"; gene_name "Myo5a"; gene_source "ensembl"; gene_biotype "protein_coding"; transcript_name "Myo5a-201"; transcript_source "ensembl"; transcript_biotype "protein_coding"; protein_id "ENSRNOP00000075167"; protein_version "2";
8	ensembl	exon	84846002	84846091	0	+	.	gene_id "ENSRNOG00000058866"; gene_version "3"; transcript_id "ENSRNOT00000091789"; transcript_version "3"; exon_number "35"; gene_name "Myo5a"; gene_source "ensembl"; gene_biotype "protein_coding"; transcript_name "Myo5a-202"; transcript_source "ensembl"; transcript_biotype "protein_coding"; exon_id "ENSRNOE00000575532"; exon_version "1";
8	ensembl	CDS	84846002	84846091	0	+	0	gene_id "ENSRNOG00000058866"; gene_version "3"; transcript_id "ENSRNOT00000091789"; transcript_version "3"; exon_number "35"; gene_name "Myo5a"; gene_source "ensembl"; gene_biotype "protein_coding"; transcript_name "Myo5a-202"; transcript_source "ensembl"; transcript_biotype "protein_coding"; protein_id "ENSRNOP00000075108"; protein_version "3";
8	ensembl	exon	84846002	84846091	0	+	.	gene_id "ENSRNOG00000058866"; gene_version "3"; transcript_id "ENSRNOT00000109142"; transcript_version "2"; exon_number "36"; gene_name "Myo5a"; gene_source "ensembl"; gene_biotype "protein_coding"; transcript_name "Myo5a-204"; transcript_source "ensembl"; transcript_biotype "protein_coding"; exon_id "ENSRNOE00000575532"; exon_version "1"; tag "Ensembl_canonical";
8	ensembl	CDS	84846002	84846091	0	+	0	gene_id "ENSRNOG00000058866"; gene_version "3"; transcript_id "ENSRNOT00000109142"; transcript_version "2"; exon_number "36"; gene_name "Myo5a"; gene_source "ensembl"; gene_biotype "protein_coding"; transcript_name "Myo5a-204"; transcript_source "ensembl"; transcript_biotype "protein_coding"; protein_id "ENSRNOP00000076388"; protein_version "1"; tag "Ensembl_canonical";
8	ensembl	exon	84846002	84846091	0	+	.	gene_id "ENSRNOG00000058866"; gene_version "3"; transcript_id "ENSRNOT00000102636"; transcript_version "2"; exon_number "36"; gene_name "Myo5a"; gene_source "ensembl"; gene_biotype "protein_coding"; transcript_name "Myo5a-203"; transcript_source "ensembl"; transcript_biotype "protein_coding"; exon_id "ENSRNOE00000575532"; exon_version "1";
8	ensembl	CDS	84846002	84846091	0	+	0	gene_id "ENSRNOG00000058866"; gene_version "3"; transcript_id "ENSRNOT00000102636"; transcript_version "2"; exon_number "36"; gene_name "Myo5a"; gene_source "ensembl"; gene_biotype "protein_coding"; transcript_name "Myo5a-203"; transcript_source "ensembl"; transcript_biotype "protein_coding"; protein_id "ENSRNOP00000088028"; protein_version "2";
8	ENSEMBL114_rn	exon	84846002	84846091	2.11467619577767	+	.	gene_id "ENSRNOG00000058866"; transcript_id "ENSRNOG00000058866_tx_5"; exon_id "8_84846002_84846091_+"; exonnum "37"; txlen "6260";
8	ENSEMBL114_rn	exon	84846002	84846091	0.0417675791359996	+	.	gene_id "ENSRNOG00000058866"; transcript_id "ENSRNOG00000058866_tx_6"; exon_id "8_84846002_84846091_+"; exonnum "37"; txlen "6321";
8	ensembl	exon	84847640	84847790	0	+	.	gene_id "ENSRNOG00000058866"; gene_version "3"; transcript_id "ENSRNOT00000079535"; transcript_version "3"; exon_number "35"; gene_name "Myo5a"; gene_source "ensembl"; gene_biotype "protein_coding"; transcript_name "Myo5a-201"; transcript_source "ensembl"; transcript_biotype "protein_coding"; exon_id "ENSRNOE00000524731"; exon_version "1";
8	ensembl	CDS	84847640	84847790	0	+	0	gene_id "ENSRNOG00000058866"; gene_version "3"; transcript_id "ENSRNOT00000079535"; transcript_version "3"; exon_number "35"; gene_name "Myo5a"; gene_source "ensembl"; gene_biotype "protein_coding"; transcript_name "Myo5a-201"; transcript_source "ensembl"; transcript_biotype "protein_coding"; protein_id "ENSRNOP00000075167"; protein_version "2";
8	ensembl	exon	84847640	84847790	0	+	.	gene_id "ENSRNOG00000058866"; gene_version "3"; transcript_id "ENSRNOT00000091789"; transcript_version "3"; exon_number "36"; gene_name "Myo5a"; gene_source "ensembl"; gene_biotype "protein_coding"; transcript_name "Myo5a-202"; transcript_source "ensembl"; transcript_biotype "protein_coding"; exon_id "ENSRNOE00000524731"; exon_version "1";
8	ensembl	CDS	84847640	84847790	0	+	0	gene_id "ENSRNOG00000058866"; gene_version "3"; transcript_id "ENSRNOT00000091789"; transcript_version "3"; exon_number "36"; gene_name "Myo5a"; gene_source "ensembl"; gene_biotype "protein_coding"; transcript_name "Myo5a-202"; transcript_source "ensembl"; transcript_biotype "protein_coding"; protein_id "ENSRNOP00000075108"; protein_version "3";
8	ensembl	exon	84847640	84847790	0	+	.	gene_id "ENSRNOG00000058866"; gene_version "3"; transcript_id "ENSRNOT00000109142"; transcript_version "2"; exon_number "37"; gene_name "Myo5a"; gene_source "ensembl"; gene_biotype "protein_coding"; transcript_name "Myo5a-204"; transcript_source "ensembl"; transcript_biotype "protein_coding"; exon_id "ENSRNOE00000524731"; exon_version "1"; tag "Ensembl_canonical";
8	ensembl	CDS	84847640	84847790	0	+	0	gene_id "ENSRNOG00000058866"; gene_version "3"; transcript_id "ENSRNOT00000109142"; transcript_version "2"; exon_number "37"; gene_name "Myo5a"; gene_source "ensembl"; gene_biotype "protein_coding"; transcript_name "Myo5a-204"; transcript_source "ensembl"; transcript_biotype "protein_coding"; protein_id "ENSRNOP00000076388"; protein_version "1"; tag "Ensembl_canonical";
8	ensembl	exon	84847640	84847790	0	+	.	gene_id "ENSRNOG00000058866"; gene_version "3"; transcript_id "ENSRNOT00000102636"; transcript_version "2"; exon_number "37"; gene_name "Myo5a"; gene_source "ensembl"; gene_biotype "protein_coding"; transcript_name "Myo5a-203"; transcript_source "ensembl"; transcript_biotype "protein_coding"; exon_id "ENSRNOE00000524731"; exon_version "1";
8	ensembl	CDS	84847640	84847790	0	+	0	gene_id "ENSRNOG00000058866"; gene_version "3"; transcript_id "ENSRNOT00000102636"; transcript_version "2"; exon_number "37"; gene_name "Myo5a"; gene_source "ensembl"; gene_biotype "protein_coding"; transcript_name "Myo5a-203"; transcript_source "ensembl"; transcript_biotype "protein_coding"; protein_id "ENSRNOP00000088028"; protein_version "2";
8	ENSEMBL114_rn	exon	84847640	84847790	2.11467619577767	+	.	gene_id "ENSRNOG00000058866"; transcript_id "ENSRNOG00000058866_tx_5"; exon_id "8_84847640_84847790_+"; exonnum "38"; txlen "6260";
8	ENSEMBL114_rn	exon	84847640	84847790	0.0417675791359996	+	.	gene_id "ENSRNOG00000058866"; transcript_id "ENSRNOG00000058866_tx_6"; exon_id "8_84847640_84847790_+"; exonnum "38"; txlen "6321";
8	ensembl	exon	84849736	84850018	0	+	.	gene_id "ENSRNOG00000058866"; gene_version "3"; transcript_id "ENSRNOT00000079535"; transcript_version "3"; exon_number "36"; gene_name "Myo5a"; gene_source "ensembl"; gene_biotype "protein_coding"; transcript_name "Myo5a-201"; transcript_source "ensembl"; transcript_biotype "protein_coding"; exon_id "ENSRNOE00000522240"; exon_version "1";
8	ensembl	CDS	84849736	84850018	0	+	2	gene_id "ENSRNOG00000058866"; gene_version "3"; transcript_id "ENSRNOT00000079535"; transcript_version "3"; exon_number "36"; gene_name "Myo5a"; gene_source "ensembl"; gene_biotype "protein_coding"; transcript_name "Myo5a-201"; transcript_source "ensembl"; transcript_biotype "protein_coding"; protein_id "ENSRNOP00000075167"; protein_version "2";
8	ensembl	exon	84849736	84850018	0	+	.	gene_id "ENSRNOG00000058866"; gene_version "3"; transcript_id "ENSRNOT00000091789"; transcript_version "3"; exon_number "37"; gene_name "Myo5a"; gene_source "ensembl"; gene_biotype "protein_coding"; transcript_name "Myo5a-202"; transcript_source "ensembl"; transcript_biotype "protein_coding"; exon_id "ENSRNOE00000522240"; exon_version "1";
8	ensembl	CDS	84849736	84850018	0	+	2	gene_id "ENSRNOG00000058866"; gene_version "3"; transcript_id "ENSRNOT00000091789"; transcript_version "3"; exon_number "37"; gene_name "Myo5a"; gene_source "ensembl"; gene_biotype "protein_coding"; transcript_name "Myo5a-202"; transcript_source "ensembl"; transcript_biotype "protein_coding"; protein_id "ENSRNOP00000075108"; protein_version "3";
8	ensembl	exon	84849736	84850018	0	+	.	gene_id "ENSRNOG00000058866"; gene_version "3"; transcript_id "ENSRNOT00000109142"; transcript_version "2"; exon_number "38"; gene_name "Myo5a"; gene_source "ensembl"; gene_biotype "protein_coding"; transcript_name "Myo5a-204"; transcript_source "ensembl"; transcript_biotype "protein_coding"; exon_id "ENSRNOE00000522240"; exon_version "1"; tag "Ensembl_canonical";
8	ensembl	CDS	84849736	84850018	0	+	2	gene_id "ENSRNOG00000058866"; gene_version "3"; transcript_id "ENSRNOT00000109142"; transcript_version "2"; exon_number "38"; gene_name "Myo5a"; gene_source "ensembl"; gene_biotype "protein_coding"; transcript_name "Myo5a-204"; transcript_source "ensembl"; transcript_biotype "protein_coding"; protein_id "ENSRNOP00000076388"; protein_version "1"; tag "Ensembl_canonical";
8	ensembl	exon	84849736	84850018	0	+	.	gene_id "ENSRNOG00000058866"; gene_version "3"; transcript_id "ENSRNOT00000102636"; transcript_version "2"; exon_number "38"; gene_name "Myo5a"; gene_source "ensembl"; gene_biotype "protein_coding"; transcript_name "Myo5a-203"; transcript_source "ensembl"; transcript_biotype "protein_coding"; exon_id "ENSRNOE00000522240"; exon_version "1";
8	ensembl	CDS	84849736	84850018	0	+	2	gene_id "ENSRNOG00000058866"; gene_version "3"; transcript_id "ENSRNOT00000102636"; transcript_version "2"; exon_number "38"; gene_name "Myo5a"; gene_source "ensembl"; gene_biotype "protein_coding"; transcript_name "Myo5a-203"; transcript_source "ensembl"; transcript_biotype "protein_coding"; protein_id "ENSRNOP00000088028"; protein_version "2";
8	ENSEMBL114_rn	exon	84849736	84850018	2.11467619577767	+	.	gene_id "ENSRNOG00000058866"; transcript_id "ENSRNOG00000058866_tx_5"; exon_id "8_84849736_84850018_+"; exonnum "39"; txlen "6260";
8	ENSEMBL114_rn	exon	84849736	84850018	0.0417675791359996	+	.	gene_id "ENSRNOG00000058866"; transcript_id "ENSRNOG00000058866_tx_6"; exon_id "8_84849736_84850018_+"; exonnum "39"; txlen "6321";
8	ensembl	exon	84852044	84852218	0	+	.	gene_id "ENSRNOG00000058866"; gene_version "3"; transcript_id "ENSRNOT00000079535"; transcript_version "3"; exon_number "37"; gene_name "Myo5a"; gene_source "ensembl"; gene_biotype "protein_coding"; transcript_name "Myo5a-201"; transcript_source "ensembl"; transcript_biotype "protein_coding"; exon_id "ENSRNOE00000538314"; exon_version "1";
8	ensembl	CDS	84852044	84852218	0	+	1	gene_id "ENSRNOG00000058866"; gene_version "3"; transcript_id "ENSRNOT00000079535"; transcript_version "3"; exon_number "37"; gene_name "Myo5a"; gene_source "ensembl"; gene_biotype "protein_coding"; transcript_name "Myo5a-201"; transcript_source "ensembl"; transcript_biotype "protein_coding"; protein_id "ENSRNOP00000075167"; protein_version "2";
8	ensembl	exon	84852044	84852218	0	+	.	gene_id "ENSRNOG00000058866"; gene_version "3"; transcript_id "ENSRNOT00000091789"; transcript_version "3"; exon_number "38"; gene_name "Myo5a"; gene_source "ensembl"; gene_biotype "protein_coding"; transcript_name "Myo5a-202"; transcript_source "ensembl"; transcript_biotype "protein_coding"; exon_id "ENSRNOE00000538314"; exon_version "1";
8	ensembl	CDS	84852044	84852218	0	+	1	gene_id "ENSRNOG00000058866"; gene_version "3"; transcript_id "ENSRNOT00000091789"; transcript_version "3"; exon_number "38"; gene_name "Myo5a"; gene_source "ensembl"; gene_biotype "protein_coding"; transcript_name "Myo5a-202"; transcript_source "ensembl"; transcript_biotype "protein_coding"; protein_id "ENSRNOP00000075108"; protein_version "3";
8	ensembl	exon	84852044	84852218	0	+	.	gene_id "ENSRNOG00000058866"; gene_version "3"; transcript_id "ENSRNOT00000109142"; transcript_version "2"; exon_number "39"; gene_name "Myo5a"; gene_source "ensembl"; gene_biotype "protein_coding"; transcript_name "Myo5a-204"; transcript_source "ensembl"; transcript_biotype "protein_coding"; exon_id "ENSRNOE00000538314"; exon_version "1"; tag "Ensembl_canonical";
8	ensembl	CDS	84852044	84852218	0	+	1	gene_id "ENSRNOG00000058866"; gene_version "3"; transcript_id "ENSRNOT00000109142"; transcript_version "2"; exon_number "39"; gene_name "Myo5a"; gene_source "ensembl"; gene_biotype "protein_coding"; transcript_name "Myo5a-204"; transcript_source "ensembl"; transcript_biotype "protein_coding"; protein_id "ENSRNOP00000076388"; protein_version "1"; tag "Ensembl_canonical";
8	ensembl	exon	84852044	84852218	0	+	.	gene_id "ENSRNOG00000058866"; gene_version "3"; transcript_id "ENSRNOT00000102636"; transcript_version "2"; exon_number "39"; gene_name "Myo5a"; gene_source "ensembl"; gene_biotype "protein_coding"; transcript_name "Myo5a-203"; transcript_source "ensembl"; transcript_biotype "protein_coding"; exon_id "ENSRNOE00000538314"; exon_version "1";
8	ensembl	CDS	84852044	84852218	0	+	1	gene_id "ENSRNOG00000058866"; gene_version "3"; transcript_id "ENSRNOT00000102636"; transcript_version "2"; exon_number "39"; gene_name "Myo5a"; gene_source "ensembl"; gene_biotype "protein_coding"; transcript_name "Myo5a-203"; transcript_source "ensembl"; transcript_biotype "protein_coding"; protein_id "ENSRNOP00000088028"; protein_version "2";
8	ENSEMBL114_rn	exon	84852044	84852218	2.11467619577767	+	.	gene_id "ENSRNOG00000058866"; transcript_id "ENSRNOG00000058866_tx_5"; exon_id "8_84852044_84852218_+"; exonnum "40"; txlen "6260";
8	ENSEMBL114_rn	exon	84852044	84852218	0.0417675791359996	+	.	gene_id "ENSRNOG00000058866"; transcript_id "ENSRNOG00000058866_tx_6"; exon_id "8_84852044_84852218_+"; exonnum "40"; txlen "6321";
8	ensembl	exon	84854500	84854580	0	+	.	gene_id "ENSRNOG00000058866"; gene_version "3"; transcript_id "ENSRNOT00000079535"; transcript_version "3"; exon_number "38"; gene_name "Myo5a"; gene_source "ensembl"; gene_biotype "protein_coding"; transcript_name "Myo5a-201"; transcript_source "ensembl"; transcript_biotype "protein_coding"; exon_id "ENSRNOE00000524722"; exon_version "1";
8	ensembl	CDS	84854500	84854580	0	+	0	gene_id "ENSRNOG00000058866"; gene_version "3"; transcript_id "ENSRNOT00000079535"; transcript_version "3"; exon_number "38"; gene_name "Myo5a"; gene_source "ensembl"; gene_biotype "protein_coding"; transcript_name "Myo5a-201"; transcript_source "ensembl"; transcript_biotype "protein_coding"; protein_id "ENSRNOP00000075167"; protein_version "2";
8	ensembl	exon	84854500	84854580	0	+	.	gene_id "ENSRNOG00000058866"; gene_version "3"; transcript_id "ENSRNOT00000091789"; transcript_version "3"; exon_number "39"; gene_name "Myo5a"; gene_source "ensembl"; gene_biotype "protein_coding"; transcript_name "Myo5a-202"; transcript_source "ensembl"; transcript_biotype "protein_coding"; exon_id "ENSRNOE00000524722"; exon_version "1";
8	ensembl	CDS	84854500	84854580	0	+	0	gene_id "ENSRNOG00000058866"; gene_version "3"; transcript_id "ENSRNOT00000091789"; transcript_version "3"; exon_number "39"; gene_name "Myo5a"; gene_source "ensembl"; gene_biotype "protein_coding"; transcript_name "Myo5a-202"; transcript_source "ensembl"; transcript_biotype "protein_coding"; protein_id "ENSRNOP00000075108"; protein_version "3";
8	ensembl	exon	84854500	84854580	0	+	.	gene_id "ENSRNOG00000058866"; gene_version "3"; transcript_id "ENSRNOT00000109142"; transcript_version "2"; exon_number "40"; gene_name "Myo5a"; gene_source "ensembl"; gene_biotype "protein_coding"; transcript_name "Myo5a-204"; transcript_source "ensembl"; transcript_biotype "protein_coding"; exon_id "ENSRNOE00000524722"; exon_version "1"; tag "Ensembl_canonical";
8	ensembl	CDS	84854500	84854580	0	+	0	gene_id "ENSRNOG00000058866"; gene_version "3"; transcript_id "ENSRNOT00000109142"; transcript_version "2"; exon_number "40"; gene_name "Myo5a"; gene_source "ensembl"; gene_biotype "protein_coding"; transcript_name "Myo5a-204"; transcript_source "ensembl"; transcript_biotype "protein_coding"; protein_id "ENSRNOP00000076388"; protein_version "1"; tag "Ensembl_canonical";
8	ensembl	exon	84854500	84854580	0	+	.	gene_id "ENSRNOG00000058866"; gene_version "3"; transcript_id "ENSRNOT00000102636"; transcript_version "2"; exon_number "40"; gene_name "Myo5a"; gene_source "ensembl"; gene_biotype "protein_coding"; transcript_name "Myo5a-203"; transcript_source "ensembl"; transcript_biotype "protein_coding"; exon_id "ENSRNOE00000524722"; exon_version "1";
8	ensembl	CDS	84854500	84854580	0	+	0	gene_id "ENSRNOG00000058866"; gene_version "3"; transcript_id "ENSRNOT00000102636"; transcript_version "2"; exon_number "40"; gene_name "Myo5a"; gene_source "ensembl"; gene_biotype "protein_coding"; transcript_name "Myo5a-203"; transcript_source "ensembl"; transcript_biotype "protein_coding"; protein_id "ENSRNOP00000088028"; protein_version "2";
8	ENSEMBL114_rn	exon	84854500	84854580	2.11467619577767	+	.	gene_id "ENSRNOG00000058866"; transcript_id "ENSRNOG00000058866_tx_5"; exon_id "8_84854500_84854580_+"; exonnum "41"; txlen "6260";
8	ENSEMBL114_rn	exon	84854500	84854580	0.0417675791359996	+	.	gene_id "ENSRNOG00000058866"; transcript_id "ENSRNOG00000058866_tx_6"; exon_id "8_84854500_84854580_+"; exonnum "41"; txlen "6321";
8	ensembl	CDS	84854833	84854982	0	+	0	gene_id "ENSRNOG00000058866"; gene_version "3"; transcript_id "ENSRNOT00000079535"; transcript_version "3"; exon_number "39"; gene_name "Myo5a"; gene_source "ensembl"; gene_biotype "protein_coding"; transcript_name "Myo5a-201"; transcript_source "ensembl"; transcript_biotype "protein_coding"; protein_id "ENSRNOP00000075167"; protein_version "2";
8	ensembl	CDS	84854833	84854982	0	+	0	gene_id "ENSRNOG00000058866"; gene_version "3"; transcript_id "ENSRNOT00000091789"; transcript_version "3"; exon_number "40"; gene_name "Myo5a"; gene_source "ensembl"; gene_biotype "protein_coding"; transcript_name "Myo5a-202"; transcript_source "ensembl"; transcript_biotype "protein_coding"; protein_id "ENSRNOP00000075108"; protein_version "3";
8	ensembl	CDS	84854833	84854982	0	+	0	gene_id "ENSRNOG00000058866"; gene_version "3"; transcript_id "ENSRNOT00000109142"; transcript_version "2"; exon_number "41"; gene_name "Myo5a"; gene_source "ensembl"; gene_biotype "protein_coding"; transcript_name "Myo5a-204"; transcript_source "ensembl"; transcript_biotype "protein_coding"; protein_id "ENSRNOP00000076388"; protein_version "1"; tag "Ensembl_canonical";
8	ensembl	CDS	84854833	84854982	0	+	0	gene_id "ENSRNOG00000058866"; gene_version "3"; transcript_id "ENSRNOT00000102636"; transcript_version "2"; exon_number "41"; gene_name "Myo5a"; gene_source "ensembl"; gene_biotype "protein_coding"; transcript_name "Myo5a-203"; transcript_source "ensembl"; transcript_biotype "protein_coding"; protein_id "ENSRNOP00000088028"; protein_version "2";
8	ensembl	exon	84854833	84855455	0	+	.	gene_id "ENSRNOG00000058866"; gene_version "3"; transcript_id "ENSRNOT00000079535"; transcript_version "3"; exon_number "39"; gene_name "Myo5a"; gene_source "ensembl"; gene_biotype "protein_coding"; transcript_name "Myo5a-201"; transcript_source "ensembl"; transcript_biotype "protein_coding"; exon_id "ENSRNOE00000527147"; exon_version "2";
8	ensembl	exon	84854833	84855455	0	+	.	gene_id "ENSRNOG00000058866"; gene_version "3"; transcript_id "ENSRNOT00000091789"; transcript_version "3"; exon_number "40"; gene_name "Myo5a"; gene_source "ensembl"; gene_biotype "protein_coding"; transcript_name "Myo5a-202"; transcript_source "ensembl"; transcript_biotype "protein_coding"; exon_id "ENSRNOE00000527147"; exon_version "2";
8	ENSEMBL114_rn	exon	84854833	84855455	2.11467619577767	+	.	gene_id "ENSRNOG00000058866"; transcript_id "ENSRNOG00000058866_tx_5"; exon_id "8_84854833_84855455_+"; exonnum "42"; txlen "6260";
8	ENSEMBL114_rn	exon	84854833	84855455	0.0417675791359996	+	.	gene_id "ENSRNOG00000058866"; transcript_id "ENSRNOG00000058866_tx_6"; exon_id "8_84854833_84855455_+"; exonnum "42"; txlen "6321";
8	ensembl	exon	84854833	84856265	0	+	.	gene_id "ENSRNOG00000058866"; gene_version "3"; transcript_id "ENSRNOT00000109142"; transcript_version "2"; exon_number "41"; gene_name "Myo5a"; gene_source "ensembl"; gene_biotype "protein_coding"; transcript_name "Myo5a-204"; transcript_source "ensembl"; transcript_biotype "protein_coding"; exon_id "ENSRNOE00000596447"; exon_version "2"; tag "Ensembl_canonical";
8	ensembl	exon	84854833	84856265	0	+	.	gene_id "ENSRNOG00000058866"; gene_version "3"; transcript_id "ENSRNOT00000102636"; transcript_version "2"; exon_number "41"; gene_name "Myo5a"; gene_source "ensembl"; gene_biotype "protein_coding"; transcript_name "Myo5a-203"; transcript_source "ensembl"; transcript_biotype "protein_coding"; exon_id "ENSRNOE00000596447"; exon_version "2";
8	ensembl	stop_codon	84854983	84854985	0	+	0	gene_id "ENSRNOG00000058866"; gene_version "3"; transcript_id "ENSRNOT00000079535"; transcript_version "3"; exon_number "39"; gene_name "Myo5a"; gene_source "ensembl"; gene_biotype "protein_coding"; transcript_name "Myo5a-201"; transcript_source "ensembl"; transcript_biotype "protein_coding";
8	ensembl	stop_codon	84854983	84854985	0	+	0	gene_id "ENSRNOG00000058866"; gene_version "3"; transcript_id "ENSRNOT00000091789"; transcript_version "3"; exon_number "40"; gene_name "Myo5a"; gene_source "ensembl"; gene_biotype "protein_coding"; transcript_name "Myo5a-202"; transcript_source "ensembl"; transcript_biotype "protein_coding";
8	ensembl	stop_codon	84854983	84854985	0	+	0	gene_id "ENSRNOG00000058866"; gene_version "3"; transcript_id "ENSRNOT00000109142"; transcript_version "2"; exon_number "41"; gene_name "Myo5a"; gene_source "ensembl"; gene_biotype "protein_coding"; transcript_name "Myo5a-204"; transcript_source "ensembl"; transcript_biotype "protein_coding"; tag "Ensembl_canonical";
8	ensembl	stop_codon	84854983	84854985	0	+	0	gene_id "ENSRNOG00000058866"; gene_version "3"; transcript_id "ENSRNOT00000102636"; transcript_version "2"; exon_number "41"; gene_name "Myo5a"; gene_source "ensembl"; gene_biotype "protein_coding"; transcript_name "Myo5a-203"; transcript_source "ensembl"; transcript_biotype "protein_coding";
8	ensembl	three_prime_utr	84854986	84855455	0	+	.	gene_id "ENSRNOG00000058866"; gene_version "3"; transcript_id "ENSRNOT00000079535"; transcript_version "3"; gene_name "Myo5a"; gene_source "ensembl"; gene_biotype "protein_coding"; transcript_name "Myo5a-201"; transcript_source "ensembl"; transcript_biotype "protein_coding";
8	ensembl	three_prime_utr	84854986	84855455	0	+	.	gene_id "ENSRNOG00000058866"; gene_version "3"; transcript_id "ENSRNOT00000091789"; transcript_version "3"; gene_name "Myo5a"; gene_source "ensembl"; gene_biotype "protein_coding"; transcript_name "Myo5a-202"; transcript_source "ensembl"; transcript_biotype "protein_coding";
8	ensembl	three_prime_utr	84854986	84856265	0	+	.	gene_id "ENSRNOG00000058866"; gene_version "3"; transcript_id "ENSRNOT00000109142"; transcript_version "2"; gene_name "Myo5a"; gene_source "ensembl"; gene_biotype "protein_coding"; transcript_name "Myo5a-204"; transcript_source "ensembl"; transcript_biotype "protein_coding"; tag "Ensembl_canonical";
8	ensembl	three_prime_utr	84854986	84856265	0	+	.	gene_id "ENSRNOG00000058866"; gene_version "3"; transcript_id "ENSRNOT00000102636"; transcript_version "2"; gene_name "Myo5a"; gene_source "ensembl"; gene_biotype "protein_coding"; transcript_name "Myo5a-203"; transcript_source "ensembl"; transcript_biotype "protein_coding";
8	sraer114_es	exon	84866497	84866726	3.15706125880816	+	.	gene_id "ENSRNOG00000008356"; transcript_id "ENSRNOG00000008356_tx_3"; exon_id "8_84866497_84866726_+"; exonnum "1"; txlen "6721";
8	sraer114_es	exon	84866497	84866726	3.06205978218007	+	.	gene_id "ENSRNOG00000008356"; transcript_id "ENSRNOG00000008356_tx_4"; exon_id "8_84866497_84866726_+"; exonnum "1"; txlen "6700";
8	sraer114_es	exon	84866497	84866726	0.656392505997851	+	.	gene_id "ENSRNOG00000008356"; transcript_id "ENSRNOG00000008356_tx_9"; exon_id "8_84866497_84866726_+"; exonnum "1"; txlen "1092";
8	ensembl	five_prime_utr	84870043	84870166	0	+	.	gene_id "ENSRNOG00000008356"; gene_version "9"; transcript_id "ENSRNOT00000011768"; transcript_version "9"; gene_name "Myo5c"; gene_source "ensembl"; gene_biotype "protein_coding"; transcript_name "Myo5c-201"; transcript_source "ensembl"; transcript_biotype "protein_coding"; tag "Ensembl_canonical";
8	ensembl	exon	84870043	84870193	0	+	.	gene_id "ENSRNOG00000008356"; gene_version "9"; transcript_id "ENSRNOT00000011768"; transcript_version "9"; exon_number "1"; gene_name "Myo5c"; gene_source "ensembl"; gene_biotype "protein_coding"; transcript_name "Myo5c-201"; transcript_source "ensembl"; transcript_biotype "protein_coding"; exon_id "ENSRNOE00000499543"; exon_version "3"; tag "Ensembl_canonical";
8	ENSEMBL114_rn	exon	84870043	84870193	0.198272035365993	+	.	gene_id "ENSRNOG00000008356"; transcript_id "ENSRNOG00000008356_tx_11"; exon_id "8_84870043_84870193_+"; exonnum "1"; txlen "6913";
8	ENSEMBL114_rn	exon	84870043	84870193	14.0142109108196	+	.	gene_id "ENSRNOG00000008356"; transcript_id "ENSRNOG00000008356_tx_2"; exon_id "8_84870043_84870193_+"; exonnum "1"; txlen "6642";
8	ENSEMBL114_rn	exon	84870043	84870193	1.04568821161439	+	.	gene_id "ENSRNOG00000008356"; transcript_id "ENSRNOG00000008356_tx_6"; exon_id "8_84870043_84870193_+"; exonnum "1"; txlen "6892";
8	ENSEMBL114_rn	exon	84870043	84870193	0.928264319094311	+	.	gene_id "ENSRNOG00000008356"; transcript_id "ENSRNOG00000008356_tx_7"; exon_id "8_84870043_84870193_+"; exonnum "1"; txlen "6419";
8	ENSEMBL114_rn	exon	84870043	84870193	0.749254373266761	+	.	gene_id "ENSRNOG00000008356"; transcript_id "ENSRNOG00000008356_tx_8"; exon_id "8_84870043_84870193_+"; exonnum "1"; txlen "1013";
8	ensembl	gene	84870043	84946996	0	+	.	gene_id "ENSRNOG00000008356"; gene_version "9"; gene_name "Myo5c"; gene_source "ensembl"; gene_biotype "protein_coding";
8	ensembl	transcript	84870043	84946996	0	+	.	gene_id "ENSRNOG00000008356"; gene_version "9"; transcript_id "ENSRNOT00000011768"; transcript_version "9"; gene_name "Myo5c"; gene_source "ensembl"; gene_biotype "protein_coding"; transcript_name "Myo5c-201"; transcript_source "ensembl"; transcript_biotype "protein_coding"; tag "Ensembl_canonical";
8	ensembl	start_codon	84870167	84870169	0	+	0	gene_id "ENSRNOG00000008356"; gene_version "9"; transcript_id "ENSRNOT00000011768"; transcript_version "9"; exon_number "1"; gene_name "Myo5c"; gene_source "ensembl"; gene_biotype "protein_coding"; transcript_name "Myo5c-201"; transcript_source "ensembl"; transcript_biotype "protein_coding"; tag "Ensembl_canonical";
8	ensembl	CDS	84870167	84870193	0	+	0	gene_id "ENSRNOG00000008356"; gene_version "9"; transcript_id "ENSRNOT00000011768"; transcript_version "9"; exon_number "1"; gene_name "Myo5c"; gene_source "ensembl"; gene_biotype "protein_coding"; transcript_name "Myo5c-201"; transcript_source "ensembl"; transcript_biotype "protein_coding"; protein_id "ENSRNOP00000011768"; protein_version "8"; tag "Ensembl_canonical";
8	ensembl	gene	84878196	84878280	0	+	.	gene_id "ENSRNOG00000068219"; gene_version "2"; gene_name "LOC120094537"; gene_source "ensembl"; gene_biotype "snoRNA";
8	ensembl	transcript	84878196	84878280	0	+	.	gene_id "ENSRNOG00000068219"; gene_version "2"; transcript_id "ENSRNOT00000115387"; transcript_version "2"; gene_name "LOC120094537"; gene_source "ensembl"; gene_biotype "snoRNA"; transcript_name "LOC120094537-201"; transcript_source "ensembl"; transcript_biotype "snoRNA"; tag "Ensembl_canonical";
8	ensembl	exon	84878196	84878280	0	+	.	gene_id "ENSRNOG00000068219"; gene_version "2"; transcript_id "ENSRNOT00000115387"; transcript_version "2"; exon_number "1"; gene_name "LOC120094537"; gene_source "ensembl"; gene_biotype "snoRNA"; transcript_name "LOC120094537-201"; transcript_source "ensembl"; transcript_biotype "snoRNA"; exon_id "ENSRNOE00000619795"; exon_version "1"; tag "Ensembl_canonical";
8	ensembl	exon	84881270	84881380	0	+	.	gene_id "ENSRNOG00000008356"; gene_version "9"; transcript_id "ENSRNOT00000011768"; transcript_version "9"; exon_number "2"; gene_name "Myo5c"; gene_source "ensembl"; gene_biotype "protein_coding"; transcript_name "Myo5c-201"; transcript_source "ensembl"; transcript_biotype "protein_coding"; exon_id "ENSRNOE00000078425"; exon_version "3"; tag "Ensembl_canonical";
8	ensembl	CDS	84881270	84881380	0	+	0	gene_id "ENSRNOG00000008356"; gene_version "9"; transcript_id "ENSRNOT00000011768"; transcript_version "9"; exon_number "2"; gene_name "Myo5c"; gene_source "ensembl"; gene_biotype "protein_coding"; transcript_name "Myo5c-201"; transcript_source "ensembl"; transcript_biotype "protein_coding"; protein_id "ENSRNOP00000011768"; protein_version "8"; tag "Ensembl_canonical";
8	ENSEMBL114_rn	exon	84881270	84881380	0.198272035365993	+	.	gene_id "ENSRNOG00000008356"; transcript_id "ENSRNOG00000008356_tx_11"; exon_id "8_84881270_84881380_+"; exonnum "2"; txlen "6913";
8	ENSEMBL114_rn	exon	84881270	84881380	14.0142109108196	+	.	gene_id "ENSRNOG00000008356"; transcript_id "ENSRNOG00000008356_tx_2"; exon_id "8_84881270_84881380_+"; exonnum "2"; txlen "6642";
8	ENSEMBL114_rn	exon	84881270	84881380	3.15706125880816	+	.	gene_id "ENSRNOG00000008356"; transcript_id "ENSRNOG00000008356_tx_3"; exon_id "8_84881270_84881380_+"; exonnum "2"; txlen "6721";
8	ENSEMBL114_rn	exon	84881270	84881380	3.06205978218007	+	.	gene_id "ENSRNOG00000008356"; transcript_id "ENSRNOG00000008356_tx_4"; exon_id "8_84881270_84881380_+"; exonnum "2"; txlen "6700";
8	ENSEMBL114_rn	exon	84881270	84881380	1.04568821161439	+	.	gene_id "ENSRNOG00000008356"; transcript_id "ENSRNOG00000008356_tx_6"; exon_id "8_84881270_84881380_+"; exonnum "2"; txlen "6892";
8	ENSEMBL114_rn	exon	84881270	84881380	0.928264319094311	+	.	gene_id "ENSRNOG00000008356"; transcript_id "ENSRNOG00000008356_tx_7"; exon_id "8_84881270_84881380_+"; exonnum "2"; txlen "6419";
8	ENSEMBL114_rn	exon	84881270	84881380	0.749254373266761	+	.	gene_id "ENSRNOG00000008356"; transcript_id "ENSRNOG00000008356_tx_8"; exon_id "8_84881270_84881380_+"; exonnum "2"; txlen "1013";
8	ENSEMBL114_rn	exon	84881270	84881380	0.656392505997851	+	.	gene_id "ENSRNOG00000008356"; transcript_id "ENSRNOG00000008356_tx_9"; exon_id "8_84881270_84881380_+"; exonnum "2"; txlen "1092";
8	ensembl	exon	84883808	84883973	0	+	.	gene_id "ENSRNOG00000008356"; gene_version "9"; transcript_id "ENSRNOT00000011768"; transcript_version "9"; exon_number "3"; gene_name "Myo5c"; gene_source "ensembl"; gene_biotype "protein_coding"; transcript_name "Myo5c-201"; transcript_source "ensembl"; transcript_biotype "protein_coding"; exon_id "ENSRNOE00000078477"; exon_version "2"; tag "Ensembl_canonical";
8	ensembl	CDS	84883808	84883973	0	+	0	gene_id "ENSRNOG00000008356"; gene_version "9"; transcript_id "ENSRNOT00000011768"; transcript_version "9"; exon_number "3"; gene_name "Myo5c"; gene_source "ensembl"; gene_biotype "protein_coding"; transcript_name "Myo5c-201"; transcript_source "ensembl"; transcript_biotype "protein_coding"; protein_id "ENSRNOP00000011768"; protein_version "8"; tag "Ensembl_canonical";
8	ENSEMBL114_rn	exon	84883808	84883973	0.198272035365993	+	.	gene_id "ENSRNOG00000008356"; transcript_id "ENSRNOG00000008356_tx_11"; exon_id "8_84883808_84883973_+"; exonnum "3"; txlen "6913";
8	ENSEMBL114_rn	exon	84883808	84883973	14.0142109108196	+	.	gene_id "ENSRNOG00000008356"; transcript_id "ENSRNOG00000008356_tx_2"; exon_id "8_84883808_84883973_+"; exonnum "3"; txlen "6642";
8	ENSEMBL114_rn	exon	84883808	84883973	3.15706125880816	+	.	gene_id "ENSRNOG00000008356"; transcript_id "ENSRNOG00000008356_tx_3"; exon_id "8_84883808_84883973_+"; exonnum "3"; txlen "6721";
8	ENSEMBL114_rn	exon	84883808	84883973	3.06205978218007	+	.	gene_id "ENSRNOG00000008356"; transcript_id "ENSRNOG00000008356_tx_4"; exon_id "8_84883808_84883973_+"; exonnum "3"; txlen "6700";
8	ENSEMBL114_rn	exon	84883808	84883973	1.04568821161439	+	.	gene_id "ENSRNOG00000008356"; transcript_id "ENSRNOG00000008356_tx_6"; exon_id "8_84883808_84883973_+"; exonnum "3"; txlen "6892";
8	ENSEMBL114_rn	exon	84883808	84883973	0.928264319094311	+	.	gene_id "ENSRNOG00000008356"; transcript_id "ENSRNOG00000008356_tx_7"; exon_id "8_84883808_84883973_+"; exonnum "3"; txlen "6419";
8	ENSEMBL114_rn	exon	84883808	84883973	0.749254373266761	+	.	gene_id "ENSRNOG00000008356"; transcript_id "ENSRNOG00000008356_tx_8"; exon_id "8_84883808_84883973_+"; exonnum "3"; txlen "1013";
8	ENSEMBL114_rn	exon	84883808	84883973	0.656392505997851	+	.	gene_id "ENSRNOG00000008356"; transcript_id "ENSRNOG00000008356_tx_9"; exon_id "8_84883808_84883973_+"; exonnum "3"; txlen "1092";
8	ensembl	exon	84884883	84885027	0	+	.	gene_id "ENSRNOG00000008356"; gene_version "9"; transcript_id "ENSRNOT00000011768"; transcript_version "9"; exon_number "4"; gene_name "Myo5c"; gene_source "ensembl"; gene_biotype "protein_coding"; transcript_name "Myo5c-201"; transcript_source "ensembl"; transcript_biotype "protein_coding"; exon_id "ENSRNOE00000078524"; exon_version "2"; tag "Ensembl_canonical";
8	ensembl	CDS	84884883	84885027	0	+	2	gene_id "ENSRNOG00000008356"; gene_version "9"; transcript_id "ENSRNOT00000011768"; transcript_version "9"; exon_number "4"; gene_name "Myo5c"; gene_source "ensembl"; gene_biotype "protein_coding"; transcript_name "Myo5c-201"; transcript_source "ensembl"; transcript_biotype "protein_coding"; protein_id "ENSRNOP00000011768"; protein_version "8"; tag "Ensembl_canonical";
8	ENSEMBL114_rn	exon	84884883	84885027	0.198272035365993	+	.	gene_id "ENSRNOG00000008356"; transcript_id "ENSRNOG00000008356_tx_11"; exon_id "8_84884883_84885027_+"; exonnum "4"; txlen "6913";
8	ENSEMBL114_rn	exon	84884883	84885027	14.0142109108196	+	.	gene_id "ENSRNOG00000008356"; transcript_id "ENSRNOG00000008356_tx_2"; exon_id "8_84884883_84885027_+"; exonnum "4"; txlen "6642";
8	ENSEMBL114_rn	exon	84884883	84885027	3.15706125880816	+	.	gene_id "ENSRNOG00000008356"; transcript_id "ENSRNOG00000008356_tx_3"; exon_id "8_84884883_84885027_+"; exonnum "4"; txlen "6721";
8	ENSEMBL114_rn	exon	84884883	84885027	3.06205978218007	+	.	gene_id "ENSRNOG00000008356"; transcript_id "ENSRNOG00000008356_tx_4"; exon_id "8_84884883_84885027_+"; exonnum "4"; txlen "6700";
8	ENSEMBL114_rn	exon	84884883	84885027	1.04568821161439	+	.	gene_id "ENSRNOG00000008356"; transcript_id "ENSRNOG00000008356_tx_6"; exon_id "8_84884883_84885027_+"; exonnum "4"; txlen "6892";
8	ENSEMBL114_rn	exon	84884883	84885027	0.928264319094311	+	.	gene_id "ENSRNOG00000008356"; transcript_id "ENSRNOG00000008356_tx_7"; exon_id "8_84884883_84885027_+"; exonnum "4"; txlen "6419";
8	ENSEMBL114_rn	exon	84884883	84885027	0.749254373266761	+	.	gene_id "ENSRNOG00000008356"; transcript_id "ENSRNOG00000008356_tx_8"; exon_id "8_84884883_84885027_+"; exonnum "4"; txlen "1013";
8	ENSEMBL114_rn	exon	84884883	84885027	0.656392505997851	+	.	gene_id "ENSRNOG00000008356"; transcript_id "ENSRNOG00000008356_tx_9"; exon_id "8_84884883_84885027_+"; exonnum "4"; txlen "1092";
8	ensembl	exon	84887860	84888016	0	+	.	gene_id "ENSRNOG00000008356"; gene_version "9"; transcript_id "ENSRNOT00000011768"; transcript_version "9"; exon_number "5"; gene_name "Myo5c"; gene_source "ensembl"; gene_biotype "protein_coding"; transcript_name "Myo5c-201"; transcript_source "ensembl"; transcript_biotype "protein_coding"; exon_id "ENSRNOE00000502159"; exon_version "1"; tag "Ensembl_canonical";
8	ensembl	CDS	84887860	84888016	0	+	1	gene_id "ENSRNOG00000008356"; gene_version "9"; transcript_id "ENSRNOT00000011768"; transcript_version "9"; exon_number "5"; gene_name "Myo5c"; gene_source "ensembl"; gene_biotype "protein_coding"; transcript_name "Myo5c-201"; transcript_source "ensembl"; transcript_biotype "protein_coding"; protein_id "ENSRNOP00000011768"; protein_version "8"; tag "Ensembl_canonical";
8	ENSEMBL114_rn	exon	84887860	84888016	0.198272035365993	+	.	gene_id "ENSRNOG00000008356"; transcript_id "ENSRNOG00000008356_tx_11"; exon_id "8_84887860_84888016_+"; exonnum "5"; txlen "6913";
8	ENSEMBL114_rn	exon	84887860	84888016	14.0142109108196	+	.	gene_id "ENSRNOG00000008356"; transcript_id "ENSRNOG00000008356_tx_2"; exon_id "8_84887860_84888016_+"; exonnum "5"; txlen "6642";
8	ENSEMBL114_rn	exon	84887860	84888016	3.15706125880816	+	.	gene_id "ENSRNOG00000008356"; transcript_id "ENSRNOG00000008356_tx_3"; exon_id "8_84887860_84888016_+"; exonnum "5"; txlen "6721";
8	ENSEMBL114_rn	exon	84887860	84888016	3.06205978218007	+	.	gene_id "ENSRNOG00000008356"; transcript_id "ENSRNOG00000008356_tx_4"; exon_id "8_84887860_84888016_+"; exonnum "5"; txlen "6700";
8	ENSEMBL114_rn	exon	84887860	84888016	1.04568821161439	+	.	gene_id "ENSRNOG00000008356"; transcript_id "ENSRNOG00000008356_tx_6"; exon_id "8_84887860_84888016_+"; exonnum "5"; txlen "6892";
8	ENSEMBL114_rn	exon	84887860	84888016	0.928264319094311	+	.	gene_id "ENSRNOG00000008356"; transcript_id "ENSRNOG00000008356_tx_7"; exon_id "8_84887860_84888016_+"; exonnum "5"; txlen "6419";
8	ENSEMBL114_rn	exon	84887860	84888016	0.749254373266761	+	.	gene_id "ENSRNOG00000008356"; transcript_id "ENSRNOG00000008356_tx_8"; exon_id "8_84887860_84888016_+"; exonnum "5"; txlen "1013";
8	ENSEMBL114_rn	exon	84887860	84888016	0.656392505997851	+	.	gene_id "ENSRNOG00000008356"; transcript_id "ENSRNOG00000008356_tx_9"; exon_id "8_84887860_84888016_+"; exonnum "5"; txlen "1092";
8	ensembl	exon	84890473	84890616	0	+	.	gene_id "ENSRNOG00000008356"; gene_version "9"; transcript_id "ENSRNOT00000011768"; transcript_version "9"; exon_number "6"; gene_name "Myo5c"; gene_source "ensembl"; gene_biotype "protein_coding"; transcript_name "Myo5c-201"; transcript_source "ensembl"; transcript_biotype "protein_coding"; exon_id "ENSRNOE00000078616"; exon_version "1"; tag "Ensembl_canonical";
8	ensembl	CDS	84890473	84890616	0	+	0	gene_id "ENSRNOG00000008356"; gene_version "9"; transcript_id "ENSRNOT00000011768"; transcript_version "9"; exon_number "6"; gene_name "Myo5c"; gene_source "ensembl"; gene_biotype "protein_coding"; transcript_name "Myo5c-201"; transcript_source "ensembl"; transcript_biotype "protein_coding"; protein_id "ENSRNOP00000011768"; protein_version "8"; tag "Ensembl_canonical";
8	ENSEMBL114_rn	exon	84890473	84890616	0.198272035365993	+	.	gene_id "ENSRNOG00000008356"; transcript_id "ENSRNOG00000008356_tx_11"; exon_id "8_84890473_84890616_+"; exonnum "6"; txlen "6913";
8	ENSEMBL114_rn	exon	84890473	84890616	14.0142109108196	+	.	gene_id "ENSRNOG00000008356"; transcript_id "ENSRNOG00000008356_tx_2"; exon_id "8_84890473_84890616_+"; exonnum "6"; txlen "6642";
8	ENSEMBL114_rn	exon	84890473	84890616	3.15706125880816	+	.	gene_id "ENSRNOG00000008356"; transcript_id "ENSRNOG00000008356_tx_3"; exon_id "8_84890473_84890616_+"; exonnum "6"; txlen "6721";
8	ENSEMBL114_rn	exon	84890473	84890616	3.06205978218007	+	.	gene_id "ENSRNOG00000008356"; transcript_id "ENSRNOG00000008356_tx_4"; exon_id "8_84890473_84890616_+"; exonnum "6"; txlen "6700";
8	ENSEMBL114_rn	exon	84890473	84890616	1.04568821161439	+	.	gene_id "ENSRNOG00000008356"; transcript_id "ENSRNOG00000008356_tx_6"; exon_id "8_84890473_84890616_+"; exonnum "6"; txlen "6892";
8	ENSEMBL114_rn	exon	84890473	84890616	0.928264319094311	+	.	gene_id "ENSRNOG00000008356"; transcript_id "ENSRNOG00000008356_tx_7"; exon_id "8_84890473_84890616_+"; exonnum "6"; txlen "6419";
8	ENSEMBL114_rn	exon	84890473	84890616	0.749254373266761	+	.	gene_id "ENSRNOG00000008356"; transcript_id "ENSRNOG00000008356_tx_8"; exon_id "8_84890473_84890616_+"; exonnum "6"; txlen "1013";
8	ENSEMBL114_rn	exon	84890473	84890616	0.656392505997851	+	.	gene_id "ENSRNOG00000008356"; transcript_id "ENSRNOG00000008356_tx_9"; exon_id "8_84890473_84890616_+"; exonnum "6"; txlen "1092";
8	ensembl	exon	84891515	84891596	0	+	.	gene_id "ENSRNOG00000008356"; gene_version "9"; transcript_id "ENSRNOT00000011768"; transcript_version "9"; exon_number "7"; gene_name "Myo5c"; gene_source "ensembl"; gene_biotype "protein_coding"; transcript_name "Myo5c-201"; transcript_source "ensembl"; transcript_biotype "protein_coding"; exon_id "ENSRNOE00000387327"; exon_version "1"; tag "Ensembl_canonical";
8	ensembl	CDS	84891515	84891596	0	+	0	gene_id "ENSRNOG00000008356"; gene_version "9"; transcript_id "ENSRNOT00000011768"; transcript_version "9"; exon_number "7"; gene_name "Myo5c"; gene_source "ensembl"; gene_biotype "protein_coding"; transcript_name "Myo5c-201"; transcript_source "ensembl"; transcript_biotype "protein_coding"; protein_id "ENSRNOP00000011768"; protein_version "8"; tag "Ensembl_canonical";
8	ENSEMBL114_rn	exon	84891515	84891596	0.198272035365993	+	.	gene_id "ENSRNOG00000008356"; transcript_id "ENSRNOG00000008356_tx_11"; exon_id "8_84891515_84891596_+"; exonnum "7"; txlen "6913";
8	ENSEMBL114_rn	exon	84891515	84891596	14.0142109108196	+	.	gene_id "ENSRNOG00000008356"; transcript_id "ENSRNOG00000008356_tx_2"; exon_id "8_84891515_84891596_+"; exonnum "7"; txlen "6642";
8	ENSEMBL114_rn	exon	84891515	84891596	3.15706125880816	+	.	gene_id "ENSRNOG00000008356"; transcript_id "ENSRNOG00000008356_tx_3"; exon_id "8_84891515_84891596_+"; exonnum "7"; txlen "6721";
8	ENSEMBL114_rn	exon	84891515	84891596	3.06205978218007	+	.	gene_id "ENSRNOG00000008356"; transcript_id "ENSRNOG00000008356_tx_4"; exon_id "8_84891515_84891596_+"; exonnum "7"; txlen "6700";
8	ENSEMBL114_rn	exon	84891515	84891596	1.04568821161439	+	.	gene_id "ENSRNOG00000008356"; transcript_id "ENSRNOG00000008356_tx_6"; exon_id "8_84891515_84891596_+"; exonnum "7"; txlen "6892";
8	ENSEMBL114_rn	exon	84891515	84891596	0.928264319094311	+	.	gene_id "ENSRNOG00000008356"; transcript_id "ENSRNOG00000008356_tx_7"; exon_id "8_84891515_84891596_+"; exonnum "7"; txlen "6419";
8	ENSEMBL114_rn	exon	84891515	84891596	0.749254373266761	+	.	gene_id "ENSRNOG00000008356"; transcript_id "ENSRNOG00000008356_tx_8"; exon_id "8_84891515_84891596_+"; exonnum "7"; txlen "1013";
8	ENSEMBL114_rn	exon	84891515	84891596	0.656392505997851	+	.	gene_id "ENSRNOG00000008356"; transcript_id "ENSRNOG00000008356_tx_9"; exon_id "8_84891515_84891596_+"; exonnum "7"; txlen "1092";
8	sraer114_mid	exon	84891712	84891768	0.749254373266761	+	.	gene_id "ENSRNOG00000008356"; transcript_id "ENSRNOG00000008356_tx_8"; exon_id "8_84891712_84891768_+"; exonnum "8"; txlen "1013";
8	sraer114_mid	exon	84891712	84891768	0.656392505997851	+	.	gene_id "ENSRNOG00000008356"; transcript_id "ENSRNOG00000008356_tx_9"; exon_id "8_84891712_84891768_+"; exonnum "8"; txlen "1092";
8	ensembl	exon	84892535	84892642	0	+	.	gene_id "ENSRNOG00000008356"; gene_version "9"; transcript_id "ENSRNOT00000011768"; transcript_version "9"; exon_number "8"; gene_name "Myo5c"; gene_source "ensembl"; gene_biotype "protein_coding"; transcript_name "Myo5c-201"; transcript_source "ensembl"; transcript_biotype "protein_coding"; exon_id "ENSRNOE00000387326"; exon_version "1"; tag "Ensembl_canonical";
8	ensembl	CDS	84892535	84892642	0	+	2	gene_id "ENSRNOG00000008356"; gene_version "9"; transcript_id "ENSRNOT00000011768"; transcript_version "9"; exon_number "8"; gene_name "Myo5c"; gene_source "ensembl"; gene_biotype "protein_coding"; transcript_name "Myo5c-201"; transcript_source "ensembl"; transcript_biotype "protein_coding"; protein_id "ENSRNOP00000011768"; protein_version "8"; tag "Ensembl_canonical";
8	ENSEMBL114_rn	exon	84892535	84892642	0.198272035365993	+	.	gene_id "ENSRNOG00000008356"; transcript_id "ENSRNOG00000008356_tx_11"; exon_id "8_84892535_84892642_+"; exonnum "8"; txlen "6913";
8	ENSEMBL114_rn	exon	84892535	84892642	14.0142109108196	+	.	gene_id "ENSRNOG00000008356"; transcript_id "ENSRNOG00000008356_tx_2"; exon_id "8_84892535_84892642_+"; exonnum "8"; txlen "6642";
8	ENSEMBL114_rn	exon	84892535	84892642	3.15706125880816	+	.	gene_id "ENSRNOG00000008356"; transcript_id "ENSRNOG00000008356_tx_3"; exon_id "8_84892535_84892642_+"; exonnum "8"; txlen "6721";
8	ENSEMBL114_rn	exon	84892535	84892642	3.06205978218007	+	.	gene_id "ENSRNOG00000008356"; transcript_id "ENSRNOG00000008356_tx_4"; exon_id "8_84892535_84892642_+"; exonnum "8"; txlen "6700";
8	ENSEMBL114_rn	exon	84892535	84892642	1.04568821161439	+	.	gene_id "ENSRNOG00000008356"; transcript_id "ENSRNOG00000008356_tx_6"; exon_id "8_84892535_84892642_+"; exonnum "8"; txlen "6892";
8	ENSEMBL114_rn	exon	84892535	84892642	0.928264319094311	+	.	gene_id "ENSRNOG00000008356"; transcript_id "ENSRNOG00000008356_tx_7"; exon_id "8_84892535_84892642_+"; exonnum "8"; txlen "6419";
8	ensembl	exon	84895341	84895447	0	+	.	gene_id "ENSRNOG00000008356"; gene_version "9"; transcript_id "ENSRNOT00000011768"; transcript_version "9"; exon_number "9"; gene_name "Myo5c"; gene_source "ensembl"; gene_biotype "protein_coding"; transcript_name "Myo5c-201"; transcript_source "ensembl"; transcript_biotype "protein_coding"; exon_id "ENSRNOE00000078762"; exon_version "2"; tag "Ensembl_canonical";
8	ensembl	CDS	84895341	84895447	0	+	2	gene_id "ENSRNOG00000008356"; gene_version "9"; transcript_id "ENSRNOT00000011768"; transcript_version "9"; exon_number "9"; gene_name "Myo5c"; gene_source "ensembl"; gene_biotype "protein_coding"; transcript_name "Myo5c-201"; transcript_source "ensembl"; transcript_biotype "protein_coding"; protein_id "ENSRNOP00000011768"; protein_version "8"; tag "Ensembl_canonical";
8	ENSEMBL114_rn	exon	84895341	84895447	0.198272035365993	+	.	gene_id "ENSRNOG00000008356"; transcript_id "ENSRNOG00000008356_tx_11"; exon_id "8_84895341_84895447_+"; exonnum "9"; txlen "6913";
8	ENSEMBL114_rn	exon	84895341	84895447	14.0142109108196	+	.	gene_id "ENSRNOG00000008356"; transcript_id "ENSRNOG00000008356_tx_2"; exon_id "8_84895341_84895447_+"; exonnum "9"; txlen "6642";
8	ENSEMBL114_rn	exon	84895341	84895447	3.15706125880816	+	.	gene_id "ENSRNOG00000008356"; transcript_id "ENSRNOG00000008356_tx_3"; exon_id "8_84895341_84895447_+"; exonnum "9"; txlen "6721";
8	ENSEMBL114_rn	exon	84895341	84895447	3.06205978218007	+	.	gene_id "ENSRNOG00000008356"; transcript_id "ENSRNOG00000008356_tx_4"; exon_id "8_84895341_84895447_+"; exonnum "9"; txlen "6700";
8	ENSEMBL114_rn	exon	84895341	84895447	1.04568821161439	+	.	gene_id "ENSRNOG00000008356"; transcript_id "ENSRNOG00000008356_tx_6"; exon_id "8_84895341_84895447_+"; exonnum "9"; txlen "6892";
8	ENSEMBL114_rn	exon	84895341	84895447	0.928264319094311	+	.	gene_id "ENSRNOG00000008356"; transcript_id "ENSRNOG00000008356_tx_7"; exon_id "8_84895341_84895447_+"; exonnum "9"; txlen "6419";
8	ensembl	exon	84897608	84897873	0	+	.	gene_id "ENSRNOG00000008356"; gene_version "9"; transcript_id "ENSRNOT00000011768"; transcript_version "9"; exon_number "10"; gene_name "Myo5c"; gene_source "ensembl"; gene_biotype "protein_coding"; transcript_name "Myo5c-201"; transcript_source "ensembl"; transcript_biotype "protein_coding"; exon_id "ENSRNOE00000359816"; exon_version "1"; tag "Ensembl_canonical";
8	ensembl	CDS	84897608	84897873	0	+	0	gene_id "ENSRNOG00000008356"; gene_version "9"; transcript_id "ENSRNOT00000011768"; transcript_version "9"; exon_number "10"; gene_name "Myo5c"; gene_source "ensembl"; gene_biotype "protein_coding"; transcript_name "Myo5c-201"; transcript_source "ensembl"; transcript_biotype "protein_coding"; protein_id "ENSRNOP00000011768"; protein_version "8"; tag "Ensembl_canonical";
8	ENSEMBL114_rn	exon	84897608	84897873	0.198272035365993	+	.	gene_id "ENSRNOG00000008356"; transcript_id "ENSRNOG00000008356_tx_11"; exon_id "8_84897608_84897873_+"; exonnum "10"; txlen "6913";
8	ENSEMBL114_rn	exon	84897608	84897873	14.0142109108196	+	.	gene_id "ENSRNOG00000008356"; transcript_id "ENSRNOG00000008356_tx_2"; exon_id "8_84897608_84897873_+"; exonnum "10"; txlen "6642";
8	ENSEMBL114_rn	exon	84897608	84897873	3.15706125880816	+	.	gene_id "ENSRNOG00000008356"; transcript_id "ENSRNOG00000008356_tx_3"; exon_id "8_84897608_84897873_+"; exonnum "10"; txlen "6721";
8	ENSEMBL114_rn	exon	84897608	84897873	3.06205978218007	+	.	gene_id "ENSRNOG00000008356"; transcript_id "ENSRNOG00000008356_tx_4"; exon_id "8_84897608_84897873_+"; exonnum "10"; txlen "6700";
8	ENSEMBL114_rn	exon	84897608	84897873	1.04568821161439	+	.	gene_id "ENSRNOG00000008356"; transcript_id "ENSRNOG00000008356_tx_6"; exon_id "8_84897608_84897873_+"; exonnum "10"; txlen "6892";
8	ENSEMBL114_rn	exon	84897608	84897873	0.928264319094311	+	.	gene_id "ENSRNOG00000008356"; transcript_id "ENSRNOG00000008356_tx_7"; exon_id "8_84897608_84897873_+"; exonnum "10"; txlen "6419";
8	ensembl	exon	84902095	84902176	0	+	.	gene_id "ENSRNOG00000008356"; gene_version "9"; transcript_id "ENSRNOT00000011768"; transcript_version "9"; exon_number "11"; gene_name "Myo5c"; gene_source "ensembl"; gene_biotype "protein_coding"; transcript_name "Myo5c-201"; transcript_source "ensembl"; transcript_biotype "protein_coding"; exon_id "ENSRNOE00000078867"; exon_version "1"; tag "Ensembl_canonical";
8	ensembl	CDS	84902095	84902176	0	+	1	gene_id "ENSRNOG00000008356"; gene_version "9"; transcript_id "ENSRNOT00000011768"; transcript_version "9"; exon_number "11"; gene_name "Myo5c"; gene_source "ensembl"; gene_biotype "protein_coding"; transcript_name "Myo5c-201"; transcript_source "ensembl"; transcript_biotype "protein_coding"; protein_id "ENSRNOP00000011768"; protein_version "8"; tag "Ensembl_canonical";
8	ENSEMBL114_rn	exon	84902095	84902176	0.198272035365993	+	.	gene_id "ENSRNOG00000008356"; transcript_id "ENSRNOG00000008356_tx_11"; exon_id "8_84902095_84902176_+"; exonnum "11"; txlen "6913";
8	ENSEMBL114_rn	exon	84902095	84902176	14.0142109108196	+	.	gene_id "ENSRNOG00000008356"; transcript_id "ENSRNOG00000008356_tx_2"; exon_id "8_84902095_84902176_+"; exonnum "11"; txlen "6642";
8	ENSEMBL114_rn	exon	84902095	84902176	3.15706125880816	+	.	gene_id "ENSRNOG00000008356"; transcript_id "ENSRNOG00000008356_tx_3"; exon_id "8_84902095_84902176_+"; exonnum "11"; txlen "6721";
8	ENSEMBL114_rn	exon	84902095	84902176	3.06205978218007	+	.	gene_id "ENSRNOG00000008356"; transcript_id "ENSRNOG00000008356_tx_4"; exon_id "8_84902095_84902176_+"; exonnum "11"; txlen "6700";
8	ENSEMBL114_rn	exon	84902095	84902176	1.04568821161439	+	.	gene_id "ENSRNOG00000008356"; transcript_id "ENSRNOG00000008356_tx_6"; exon_id "8_84902095_84902176_+"; exonnum "11"; txlen "6892";
8	ensembl	exon	84902820	84902960	0	+	.	gene_id "ENSRNOG00000008356"; gene_version "9"; transcript_id "ENSRNOT00000011768"; transcript_version "9"; exon_number "12"; gene_name "Myo5c"; gene_source "ensembl"; gene_biotype "protein_coding"; transcript_name "Myo5c-201"; transcript_source "ensembl"; transcript_biotype "protein_coding"; exon_id "ENSRNOE00000078926"; exon_version "1"; tag "Ensembl_canonical";
8	ensembl	CDS	84902820	84902960	0	+	0	gene_id "ENSRNOG00000008356"; gene_version "9"; transcript_id "ENSRNOT00000011768"; transcript_version "9"; exon_number "12"; gene_name "Myo5c"; gene_source "ensembl"; gene_biotype "protein_coding"; transcript_name "Myo5c-201"; transcript_source "ensembl"; transcript_biotype "protein_coding"; protein_id "ENSRNOP00000011768"; protein_version "8"; tag "Ensembl_canonical";
8	ENSEMBL114_rn	exon	84902820	84902960	0.198272035365993	+	.	gene_id "ENSRNOG00000008356"; transcript_id "ENSRNOG00000008356_tx_11"; exon_id "8_84902820_84902960_+"; exonnum "12"; txlen "6913";
8	ENSEMBL114_rn	exon	84902820	84902960	14.0142109108196	+	.	gene_id "ENSRNOG00000008356"; transcript_id "ENSRNOG00000008356_tx_2"; exon_id "8_84902820_84902960_+"; exonnum "12"; txlen "6642";
8	ENSEMBL114_rn	exon	84902820	84902960	3.15706125880816	+	.	gene_id "ENSRNOG00000008356"; transcript_id "ENSRNOG00000008356_tx_3"; exon_id "8_84902820_84902960_+"; exonnum "12"; txlen "6721";
8	ENSEMBL114_rn	exon	84902820	84902960	3.06205978218007	+	.	gene_id "ENSRNOG00000008356"; transcript_id "ENSRNOG00000008356_tx_4"; exon_id "8_84902820_84902960_+"; exonnum "12"; txlen "6700";
8	ENSEMBL114_rn	exon	84902820	84902960	1.04568821161439	+	.	gene_id "ENSRNOG00000008356"; transcript_id "ENSRNOG00000008356_tx_6"; exon_id "8_84902820_84902960_+"; exonnum "12"; txlen "6892";
8	ensembl	exon	84905841	84905966	0	+	.	gene_id "ENSRNOG00000008356"; gene_version "9"; transcript_id "ENSRNOT00000011768"; transcript_version "9"; exon_number "13"; gene_name "Myo5c"; gene_source "ensembl"; gene_biotype "protein_coding"; transcript_name "Myo5c-201"; transcript_source "ensembl"; transcript_biotype "protein_coding"; exon_id "ENSRNOE00000078980"; exon_version "1"; tag "Ensembl_canonical";
8	ensembl	CDS	84905841	84905966	0	+	0	gene_id "ENSRNOG00000008356"; gene_version "9"; transcript_id "ENSRNOT00000011768"; transcript_version "9"; exon_number "13"; gene_name "Myo5c"; gene_source "ensembl"; gene_biotype "protein_coding"; transcript_name "Myo5c-201"; transcript_source "ensembl"; transcript_biotype "protein_coding"; protein_id "ENSRNOP00000011768"; protein_version "8"; tag "Ensembl_canonical";
8	ENSEMBL114_rn	exon	84905841	84905966	0.198272035365993	+	.	gene_id "ENSRNOG00000008356"; transcript_id "ENSRNOG00000008356_tx_11"; exon_id "8_84905841_84905966_+"; exonnum "13"; txlen "6913";
8	ENSEMBL114_rn	exon	84905841	84905966	14.0142109108196	+	.	gene_id "ENSRNOG00000008356"; transcript_id "ENSRNOG00000008356_tx_2"; exon_id "8_84905841_84905966_+"; exonnum "13"; txlen "6642";
8	ENSEMBL114_rn	exon	84905841	84905966	3.15706125880816	+	.	gene_id "ENSRNOG00000008356"; transcript_id "ENSRNOG00000008356_tx_3"; exon_id "8_84905841_84905966_+"; exonnum "13"; txlen "6721";
8	ENSEMBL114_rn	exon	84905841	84905966	3.06205978218007	+	.	gene_id "ENSRNOG00000008356"; transcript_id "ENSRNOG00000008356_tx_4"; exon_id "8_84905841_84905966_+"; exonnum "13"; txlen "6700";
8	ENSEMBL114_rn	exon	84905841	84905966	1.04568821161439	+	.	gene_id "ENSRNOG00000008356"; transcript_id "ENSRNOG00000008356_tx_6"; exon_id "8_84905841_84905966_+"; exonnum "13"; txlen "6892";
8	ENSEMBL114_rn	exon	84905841	84905966	0.928264319094311	+	.	gene_id "ENSRNOG00000008356"; transcript_id "ENSRNOG00000008356_tx_7"; exon_id "8_84905841_84905966_+"; exonnum "11"; txlen "6419";
8	ensembl	exon	84906881	84906964	0	+	.	gene_id "ENSRNOG00000008356"; gene_version "9"; transcript_id "ENSRNOT00000011768"; transcript_version "9"; exon_number "14"; gene_name "Myo5c"; gene_source "ensembl"; gene_biotype "protein_coding"; transcript_name "Myo5c-201"; transcript_source "ensembl"; transcript_biotype "protein_coding"; exon_id "ENSRNOE00000497645"; exon_version "1"; tag "Ensembl_canonical";
8	ensembl	CDS	84906881	84906964	0	+	0	gene_id "ENSRNOG00000008356"; gene_version "9"; transcript_id "ENSRNOT00000011768"; transcript_version "9"; exon_number "14"; gene_name "Myo5c"; gene_source "ensembl"; gene_biotype "protein_coding"; transcript_name "Myo5c-201"; transcript_source "ensembl"; transcript_biotype "protein_coding"; protein_id "ENSRNOP00000011768"; protein_version "8"; tag "Ensembl_canonical";
8	ENSEMBL114_rn	exon	84906881	84906964	0.198272035365993	+	.	gene_id "ENSRNOG00000008356"; transcript_id "ENSRNOG00000008356_tx_11"; exon_id "8_84906881_84906964_+"; exonnum "14"; txlen "6913";
8	ENSEMBL114_rn	exon	84906881	84906964	14.0142109108196	+	.	gene_id "ENSRNOG00000008356"; transcript_id "ENSRNOG00000008356_tx_2"; exon_id "8_84906881_84906964_+"; exonnum "14"; txlen "6642";
8	ENSEMBL114_rn	exon	84906881	84906964	3.15706125880816	+	.	gene_id "ENSRNOG00000008356"; transcript_id "ENSRNOG00000008356_tx_3"; exon_id "8_84906881_84906964_+"; exonnum "14"; txlen "6721";
8	ENSEMBL114_rn	exon	84906881	84906964	3.06205978218007	+	.	gene_id "ENSRNOG00000008356"; transcript_id "ENSRNOG00000008356_tx_4"; exon_id "8_84906881_84906964_+"; exonnum "14"; txlen "6700";
8	ENSEMBL114_rn	exon	84906881	84906964	1.04568821161439	+	.	gene_id "ENSRNOG00000008356"; transcript_id "ENSRNOG00000008356_tx_6"; exon_id "8_84906881_84906964_+"; exonnum "14"; txlen "6892";
8	ENSEMBL114_rn	exon	84906881	84906964	0.928264319094311	+	.	gene_id "ENSRNOG00000008356"; transcript_id "ENSRNOG00000008356_tx_7"; exon_id "8_84906881_84906964_+"; exonnum "12"; txlen "6419";
8	ensembl	exon	84909568	84909702	0	+	.	gene_id "ENSRNOG00000008356"; gene_version "9"; transcript_id "ENSRNOT00000011768"; transcript_version "9"; exon_number "15"; gene_name "Myo5c"; gene_source "ensembl"; gene_biotype "protein_coding"; transcript_name "Myo5c-201"; transcript_source "ensembl"; transcript_biotype "protein_coding"; exon_id "ENSRNOE00000079099"; exon_version "1"; tag "Ensembl_canonical";
8	ensembl	CDS	84909568	84909702	0	+	0	gene_id "ENSRNOG00000008356"; gene_version "9"; transcript_id "ENSRNOT00000011768"; transcript_version "9"; exon_number "15"; gene_name "Myo5c"; gene_source "ensembl"; gene_biotype "protein_coding"; transcript_name "Myo5c-201"; transcript_source "ensembl"; transcript_biotype "protein_coding"; protein_id "ENSRNOP00000011768"; protein_version "8"; tag "Ensembl_canonical";
8	ENSEMBL114_rn	exon	84909568	84909702	0.198272035365993	+	.	gene_id "ENSRNOG00000008356"; transcript_id "ENSRNOG00000008356_tx_11"; exon_id "8_84909568_84909702_+"; exonnum "15"; txlen "6913";
8	ENSEMBL114_rn	exon	84909568	84909702	14.0142109108196	+	.	gene_id "ENSRNOG00000008356"; transcript_id "ENSRNOG00000008356_tx_2"; exon_id "8_84909568_84909702_+"; exonnum "15"; txlen "6642";
8	ENSEMBL114_rn	exon	84909568	84909702	3.15706125880816	+	.	gene_id "ENSRNOG00000008356"; transcript_id "ENSRNOG00000008356_tx_3"; exon_id "8_84909568_84909702_+"; exonnum "15"; txlen "6721";
8	ENSEMBL114_rn	exon	84909568	84909702	3.06205978218007	+	.	gene_id "ENSRNOG00000008356"; transcript_id "ENSRNOG00000008356_tx_4"; exon_id "8_84909568_84909702_+"; exonnum "15"; txlen "6700";
8	ENSEMBL114_rn	exon	84909568	84909702	1.04568821161439	+	.	gene_id "ENSRNOG00000008356"; transcript_id "ENSRNOG00000008356_tx_6"; exon_id "8_84909568_84909702_+"; exonnum "15"; txlen "6892";
8	ENSEMBL114_rn	exon	84909568	84909702	0.928264319094311	+	.	gene_id "ENSRNOG00000008356"; transcript_id "ENSRNOG00000008356_tx_7"; exon_id "8_84909568_84909702_+"; exonnum "13"; txlen "6419";
8	ensembl	exon	84910276	84910373	0	+	.	gene_id "ENSRNOG00000008356"; gene_version "9"; transcript_id "ENSRNOT00000011768"; transcript_version "9"; exon_number "16"; gene_name "Myo5c"; gene_source "ensembl"; gene_biotype "protein_coding"; transcript_name "Myo5c-201"; transcript_source "ensembl"; transcript_biotype "protein_coding"; exon_id "ENSRNOE00000079147"; exon_version "1"; tag "Ensembl_canonical";
8	ensembl	CDS	84910276	84910373	0	+	0	gene_id "ENSRNOG00000008356"; gene_version "9"; transcript_id "ENSRNOT00000011768"; transcript_version "9"; exon_number "16"; gene_name "Myo5c"; gene_source "ensembl"; gene_biotype "protein_coding"; transcript_name "Myo5c-201"; transcript_source "ensembl"; transcript_biotype "protein_coding"; protein_id "ENSRNOP00000011768"; protein_version "8"; tag "Ensembl_canonical";
8	ENSEMBL114_rn	exon	84910276	84910373	0.198272035365993	+	.	gene_id "ENSRNOG00000008356"; transcript_id "ENSRNOG00000008356_tx_11"; exon_id "8_84910276_84910373_+"; exonnum "16"; txlen "6913";
8	ENSEMBL114_rn	exon	84910276	84910373	14.0142109108196	+	.	gene_id "ENSRNOG00000008356"; transcript_id "ENSRNOG00000008356_tx_2"; exon_id "8_84910276_84910373_+"; exonnum "16"; txlen "6642";
8	ENSEMBL114_rn	exon	84910276	84910373	3.15706125880816	+	.	gene_id "ENSRNOG00000008356"; transcript_id "ENSRNOG00000008356_tx_3"; exon_id "8_84910276_84910373_+"; exonnum "16"; txlen "6721";
8	ENSEMBL114_rn	exon	84910276	84910373	3.06205978218007	+	.	gene_id "ENSRNOG00000008356"; transcript_id "ENSRNOG00000008356_tx_4"; exon_id "8_84910276_84910373_+"; exonnum "16"; txlen "6700";
8	ENSEMBL114_rn	exon	84910276	84910373	1.04568821161439	+	.	gene_id "ENSRNOG00000008356"; transcript_id "ENSRNOG00000008356_tx_6"; exon_id "8_84910276_84910373_+"; exonnum "16"; txlen "6892";
8	ENSEMBL114_rn	exon	84910276	84910373	0.928264319094311	+	.	gene_id "ENSRNOG00000008356"; transcript_id "ENSRNOG00000008356_tx_7"; exon_id "8_84910276_84910373_+"; exonnum "14"; txlen "6419";
8	ensembl	exon	84914172	84914258	0	+	.	gene_id "ENSRNOG00000008356"; gene_version "9"; transcript_id "ENSRNOT00000011768"; transcript_version "9"; exon_number "17"; gene_name "Myo5c"; gene_source "ensembl"; gene_biotype "protein_coding"; transcript_name "Myo5c-201"; transcript_source "ensembl"; transcript_biotype "protein_coding"; exon_id "ENSRNOE00000079195"; exon_version "1"; tag "Ensembl_canonical";
8	ensembl	CDS	84914172	84914258	0	+	1	gene_id "ENSRNOG00000008356"; gene_version "9"; transcript_id "ENSRNOT00000011768"; transcript_version "9"; exon_number "17"; gene_name "Myo5c"; gene_source "ensembl"; gene_biotype "protein_coding"; transcript_name "Myo5c-201"; transcript_source "ensembl"; transcript_biotype "protein_coding"; protein_id "ENSRNOP00000011768"; protein_version "8"; tag "Ensembl_canonical";
8	ENSEMBL114_rn	exon	84914172	84914258	0.198272035365993	+	.	gene_id "ENSRNOG00000008356"; transcript_id "ENSRNOG00000008356_tx_11"; exon_id "8_84914172_84914258_+"; exonnum "17"; txlen "6913";
8	ENSEMBL114_rn	exon	84914172	84914258	14.0142109108196	+	.	gene_id "ENSRNOG00000008356"; transcript_id "ENSRNOG00000008356_tx_2"; exon_id "8_84914172_84914258_+"; exonnum "17"; txlen "6642";
8	ENSEMBL114_rn	exon	84914172	84914258	3.15706125880816	+	.	gene_id "ENSRNOG00000008356"; transcript_id "ENSRNOG00000008356_tx_3"; exon_id "8_84914172_84914258_+"; exonnum "17"; txlen "6721";
8	ENSEMBL114_rn	exon	84914172	84914258	3.06205978218007	+	.	gene_id "ENSRNOG00000008356"; transcript_id "ENSRNOG00000008356_tx_4"; exon_id "8_84914172_84914258_+"; exonnum "17"; txlen "6700";
8	ENSEMBL114_rn	exon	84914172	84914258	1.04568821161439	+	.	gene_id "ENSRNOG00000008356"; transcript_id "ENSRNOG00000008356_tx_6"; exon_id "8_84914172_84914258_+"; exonnum "17"; txlen "6892";
8	ENSEMBL114_rn	exon	84914172	84914258	0.928264319094311	+	.	gene_id "ENSRNOG00000008356"; transcript_id "ENSRNOG00000008356_tx_7"; exon_id "8_84914172_84914258_+"; exonnum "15"; txlen "6419";
8	ensembl	exon	84915484	84915595	0	+	.	gene_id "ENSRNOG00000008356"; gene_version "9"; transcript_id "ENSRNOT00000011768"; transcript_version "9"; exon_number "18"; gene_name "Myo5c"; gene_source "ensembl"; gene_biotype "protein_coding"; transcript_name "Myo5c-201"; transcript_source "ensembl"; transcript_biotype "protein_coding"; exon_id "ENSRNOE00000079238"; exon_version "1"; tag "Ensembl_canonical";
8	ensembl	CDS	84915484	84915595	0	+	1	gene_id "ENSRNOG00000008356"; gene_version "9"; transcript_id "ENSRNOT00000011768"; transcript_version "9"; exon_number "18"; gene_name "Myo5c"; gene_source "ensembl"; gene_biotype "protein_coding"; transcript_name "Myo5c-201"; transcript_source "ensembl"; transcript_biotype "protein_coding"; protein_id "ENSRNOP00000011768"; protein_version "8"; tag "Ensembl_canonical";
8	ENSEMBL114_rn	exon	84915484	84915595	0.198272035365993	+	.	gene_id "ENSRNOG00000008356"; transcript_id "ENSRNOG00000008356_tx_11"; exon_id "8_84915484_84915595_+"; exonnum "18"; txlen "6913";
8	ENSEMBL114_rn	exon	84915484	84915595	14.0142109108196	+	.	gene_id "ENSRNOG00000008356"; transcript_id "ENSRNOG00000008356_tx_2"; exon_id "8_84915484_84915595_+"; exonnum "18"; txlen "6642";
8	ENSEMBL114_rn	exon	84915484	84915595	3.15706125880816	+	.	gene_id "ENSRNOG00000008356"; transcript_id "ENSRNOG00000008356_tx_3"; exon_id "8_84915484_84915595_+"; exonnum "18"; txlen "6721";
8	ENSEMBL114_rn	exon	84915484	84915595	3.06205978218007	+	.	gene_id "ENSRNOG00000008356"; transcript_id "ENSRNOG00000008356_tx_4"; exon_id "8_84915484_84915595_+"; exonnum "18"; txlen "6700";
8	ENSEMBL114_rn	exon	84915484	84915595	1.04568821161439	+	.	gene_id "ENSRNOG00000008356"; transcript_id "ENSRNOG00000008356_tx_6"; exon_id "8_84915484_84915595_+"; exonnum "18"; txlen "6892";
8	ENSEMBL114_rn	exon	84915484	84915595	0.928264319094311	+	.	gene_id "ENSRNOG00000008356"; transcript_id "ENSRNOG00000008356_tx_7"; exon_id "8_84915484_84915595_+"; exonnum "16"; txlen "6419";
8	ensembl	exon	84916142	84916353	0	+	.	gene_id "ENSRNOG00000008356"; gene_version "9"; transcript_id "ENSRNOT00000011768"; transcript_version "9"; exon_number "19"; gene_name "Myo5c"; gene_source "ensembl"; gene_biotype "protein_coding"; transcript_name "Myo5c-201"; transcript_source "ensembl"; transcript_biotype "protein_coding"; exon_id "ENSRNOE00000079300"; exon_version "1"; tag "Ensembl_canonical";
8	ensembl	CDS	84916142	84916353	0	+	0	gene_id "ENSRNOG00000008356"; gene_version "9"; transcript_id "ENSRNOT00000011768"; transcript_version "9"; exon_number "19"; gene_name "Myo5c"; gene_source "ensembl"; gene_biotype "protein_coding"; transcript_name "Myo5c-201"; transcript_source "ensembl"; transcript_biotype "protein_coding"; protein_id "ENSRNOP00000011768"; protein_version "8"; tag "Ensembl_canonical";
8	ENSEMBL114_rn	exon	84916142	84916353	0.198272035365993	+	.	gene_id "ENSRNOG00000008356"; transcript_id "ENSRNOG00000008356_tx_11"; exon_id "8_84916142_84916353_+"; exonnum "19"; txlen "6913";
8	ENSEMBL114_rn	exon	84916142	84916353	14.0142109108196	+	.	gene_id "ENSRNOG00000008356"; transcript_id "ENSRNOG00000008356_tx_2"; exon_id "8_84916142_84916353_+"; exonnum "19"; txlen "6642";
8	ENSEMBL114_rn	exon	84916142	84916353	3.15706125880816	+	.	gene_id "ENSRNOG00000008356"; transcript_id "ENSRNOG00000008356_tx_3"; exon_id "8_84916142_84916353_+"; exonnum "19"; txlen "6721";
8	ENSEMBL114_rn	exon	84916142	84916353	3.06205978218007	+	.	gene_id "ENSRNOG00000008356"; transcript_id "ENSRNOG00000008356_tx_4"; exon_id "8_84916142_84916353_+"; exonnum "19"; txlen "6700";
8	ENSEMBL114_rn	exon	84916142	84916353	1.04568821161439	+	.	gene_id "ENSRNOG00000008356"; transcript_id "ENSRNOG00000008356_tx_6"; exon_id "8_84916142_84916353_+"; exonnum "19"; txlen "6892";
8	ENSEMBL114_rn	exon	84916142	84916353	0.928264319094311	+	.	gene_id "ENSRNOG00000008356"; transcript_id "ENSRNOG00000008356_tx_7"; exon_id "8_84916142_84916353_+"; exonnum "17"; txlen "6419";
8	ensembl	exon	84917741	84917906	0	+	.	gene_id "ENSRNOG00000008356"; gene_version "9"; transcript_id "ENSRNOT00000011768"; transcript_version "9"; exon_number "20"; gene_name "Myo5c"; gene_source "ensembl"; gene_biotype "protein_coding"; transcript_name "Myo5c-201"; transcript_source "ensembl"; transcript_biotype "protein_coding"; exon_id "ENSRNOE00000079437"; exon_version "1"; tag "Ensembl_canonical";
8	ensembl	CDS	84917741	84917906	0	+	1	gene_id "ENSRNOG00000008356"; gene_version "9"; transcript_id "ENSRNOT00000011768"; transcript_version "9"; exon_number "20"; gene_name "Myo5c"; gene_source "ensembl"; gene_biotype "protein_coding"; transcript_name "Myo5c-201"; transcript_source "ensembl"; transcript_biotype "protein_coding"; protein_id "ENSRNOP00000011768"; protein_version "8"; tag "Ensembl_canonical";
8	ENSEMBL114_rn	exon	84917741	84917906	0.198272035365993	+	.	gene_id "ENSRNOG00000008356"; transcript_id "ENSRNOG00000008356_tx_11"; exon_id "8_84917741_84917906_+"; exonnum "20"; txlen "6913";
8	ENSEMBL114_rn	exon	84917741	84917906	14.0142109108196	+	.	gene_id "ENSRNOG00000008356"; transcript_id "ENSRNOG00000008356_tx_2"; exon_id "8_84917741_84917906_+"; exonnum "20"; txlen "6642";
8	ENSEMBL114_rn	exon	84917741	84917906	3.15706125880816	+	.	gene_id "ENSRNOG00000008356"; transcript_id "ENSRNOG00000008356_tx_3"; exon_id "8_84917741_84917906_+"; exonnum "20"; txlen "6721";
8	ENSEMBL114_rn	exon	84917741	84917906	3.06205978218007	+	.	gene_id "ENSRNOG00000008356"; transcript_id "ENSRNOG00000008356_tx_4"; exon_id "8_84917741_84917906_+"; exonnum "20"; txlen "6700";
8	ENSEMBL114_rn	exon	84917741	84917906	1.04568821161439	+	.	gene_id "ENSRNOG00000008356"; transcript_id "ENSRNOG00000008356_tx_6"; exon_id "8_84917741_84917906_+"; exonnum "20"; txlen "6892";
8	ENSEMBL114_rn	exon	84917741	84917906	0.928264319094311	+	.	gene_id "ENSRNOG00000008356"; transcript_id "ENSRNOG00000008356_tx_7"; exon_id "8_84917741_84917906_+"; exonnum "18"; txlen "6419";
8	ensembl	exon	84918165	84918311	0	+	.	gene_id "ENSRNOG00000008356"; gene_version "9"; transcript_id "ENSRNOT00000011768"; transcript_version "9"; exon_number "21"; gene_name "Myo5c"; gene_source "ensembl"; gene_biotype "protein_coding"; transcript_name "Myo5c-201"; transcript_source "ensembl"; transcript_biotype "protein_coding"; exon_id "ENSRNOE00000079483"; exon_version "1"; tag "Ensembl_canonical";
8	ensembl	CDS	84918165	84918311	0	+	0	gene_id "ENSRNOG00000008356"; gene_version "9"; transcript_id "ENSRNOT00000011768"; transcript_version "9"; exon_number "21"; gene_name "Myo5c"; gene_source "ensembl"; gene_biotype "protein_coding"; transcript_name "Myo5c-201"; transcript_source "ensembl"; transcript_biotype "protein_coding"; protein_id "ENSRNOP00000011768"; protein_version "8"; tag "Ensembl_canonical";
8	ENSEMBL114_rn	exon	84918165	84918311	0.198272035365993	+	.	gene_id "ENSRNOG00000008356"; transcript_id "ENSRNOG00000008356_tx_11"; exon_id "8_84918165_84918311_+"; exonnum "21"; txlen "6913";
8	ENSEMBL114_rn	exon	84918165	84918311	14.0142109108196	+	.	gene_id "ENSRNOG00000008356"; transcript_id "ENSRNOG00000008356_tx_2"; exon_id "8_84918165_84918311_+"; exonnum "21"; txlen "6642";
8	ENSEMBL114_rn	exon	84918165	84918311	3.15706125880816	+	.	gene_id "ENSRNOG00000008356"; transcript_id "ENSRNOG00000008356_tx_3"; exon_id "8_84918165_84918311_+"; exonnum "21"; txlen "6721";
8	ENSEMBL114_rn	exon	84918165	84918311	3.06205978218007	+	.	gene_id "ENSRNOG00000008356"; transcript_id "ENSRNOG00000008356_tx_4"; exon_id "8_84918165_84918311_+"; exonnum "21"; txlen "6700";
8	ENSEMBL114_rn	exon	84918165	84918311	1.04568821161439	+	.	gene_id "ENSRNOG00000008356"; transcript_id "ENSRNOG00000008356_tx_6"; exon_id "8_84918165_84918311_+"; exonnum "21"; txlen "6892";
8	ENSEMBL114_rn	exon	84918165	84918311	0.928264319094311	+	.	gene_id "ENSRNOG00000008356"; transcript_id "ENSRNOG00000008356_tx_7"; exon_id "8_84918165_84918311_+"; exonnum "19"; txlen "6419";
8	ensembl	exon	84919104	84919268	0	+	.	gene_id "ENSRNOG00000008356"; gene_version "9"; transcript_id "ENSRNOT00000011768"; transcript_version "9"; exon_number "22"; gene_name "Myo5c"; gene_source "ensembl"; gene_biotype "protein_coding"; transcript_name "Myo5c-201"; transcript_source "ensembl"; transcript_biotype "protein_coding"; exon_id "ENSRNOE00000079525"; exon_version "1"; tag "Ensembl_canonical";
8	ensembl	CDS	84919104	84919268	0	+	0	gene_id "ENSRNOG00000008356"; gene_version "9"; transcript_id "ENSRNOT00000011768"; transcript_version "9"; exon_number "22"; gene_name "Myo5c"; gene_source "ensembl"; gene_biotype "protein_coding"; transcript_name "Myo5c-201"; transcript_source "ensembl"; transcript_biotype "protein_coding"; protein_id "ENSRNOP00000011768"; protein_version "8"; tag "Ensembl_canonical";
8	ENSEMBL114_rn	exon	84919104	84919268	0.198272035365993	+	.	gene_id "ENSRNOG00000008356"; transcript_id "ENSRNOG00000008356_tx_11"; exon_id "8_84919104_84919268_+"; exonnum "22"; txlen "6913";
8	ENSEMBL114_rn	exon	84919104	84919268	14.0142109108196	+	.	gene_id "ENSRNOG00000008356"; transcript_id "ENSRNOG00000008356_tx_2"; exon_id "8_84919104_84919268_+"; exonnum "22"; txlen "6642";
8	ENSEMBL114_rn	exon	84919104	84919268	3.15706125880816	+	.	gene_id "ENSRNOG00000008356"; transcript_id "ENSRNOG00000008356_tx_3"; exon_id "8_84919104_84919268_+"; exonnum "22"; txlen "6721";
8	ENSEMBL114_rn	exon	84919104	84919268	3.06205978218007	+	.	gene_id "ENSRNOG00000008356"; transcript_id "ENSRNOG00000008356_tx_4"; exon_id "8_84919104_84919268_+"; exonnum "22"; txlen "6700";
8	ENSEMBL114_rn	exon	84919104	84919268	1.04568821161439	+	.	gene_id "ENSRNOG00000008356"; transcript_id "ENSRNOG00000008356_tx_6"; exon_id "8_84919104_84919268_+"; exonnum "22"; txlen "6892";
8	ENSEMBL114_rn	exon	84919104	84919268	0.928264319094311	+	.	gene_id "ENSRNOG00000008356"; transcript_id "ENSRNOG00000008356_tx_7"; exon_id "8_84919104_84919268_+"; exonnum "20"; txlen "6419";
8	ensembl	exon	84920399	84920492	0	+	.	gene_id "ENSRNOG00000008356"; gene_version "9"; transcript_id "ENSRNOT00000011768"; transcript_version "9"; exon_number "23"; gene_name "Myo5c"; gene_source "ensembl"; gene_biotype "protein_coding"; transcript_name "Myo5c-201"; transcript_source "ensembl"; transcript_biotype "protein_coding"; exon_id "ENSRNOE00000079574"; exon_version "4"; tag "Ensembl_canonical";
8	ensembl	CDS	84920399	84920492	0	+	0	gene_id "ENSRNOG00000008356"; gene_version "9"; transcript_id "ENSRNOT00000011768"; transcript_version "9"; exon_number "23"; gene_name "Myo5c"; gene_source "ensembl"; gene_biotype "protein_coding"; transcript_name "Myo5c-201"; transcript_source "ensembl"; transcript_biotype "protein_coding"; protein_id "ENSRNOP00000011768"; protein_version "8"; tag "Ensembl_canonical";
8	ENSEMBL114_rn	exon	84920399	84920492	0.198272035365993	+	.	gene_id "ENSRNOG00000008356"; transcript_id "ENSRNOG00000008356_tx_11"; exon_id "8_84920399_84920492_+"; exonnum "23"; txlen "6913";
8	ENSEMBL114_rn	exon	84920399	84920492	14.0142109108196	+	.	gene_id "ENSRNOG00000008356"; transcript_id "ENSRNOG00000008356_tx_2"; exon_id "8_84920399_84920492_+"; exonnum "23"; txlen "6642";
8	ENSEMBL114_rn	exon	84920399	84920492	3.15706125880816	+	.	gene_id "ENSRNOG00000008356"; transcript_id "ENSRNOG00000008356_tx_3"; exon_id "8_84920399_84920492_+"; exonnum "23"; txlen "6721";
8	ENSEMBL114_rn	exon	84920399	84920492	3.06205978218007	+	.	gene_id "ENSRNOG00000008356"; transcript_id "ENSRNOG00000008356_tx_4"; exon_id "8_84920399_84920492_+"; exonnum "23"; txlen "6700";
8	ENSEMBL114_rn	exon	84920399	84920492	1.04568821161439	+	.	gene_id "ENSRNOG00000008356"; transcript_id "ENSRNOG00000008356_tx_6"; exon_id "8_84920399_84920492_+"; exonnum "23"; txlen "6892";
8	ENSEMBL114_rn	exon	84920399	84920492	0.928264319094311	+	.	gene_id "ENSRNOG00000008356"; transcript_id "ENSRNOG00000008356_tx_7"; exon_id "8_84920399_84920492_+"; exonnum "21"; txlen "6419";
8	ensembl	exon	84921584	84921647	0	+	.	gene_id "ENSRNOG00000008356"; gene_version "9"; transcript_id "ENSRNOT00000011768"; transcript_version "9"; exon_number "24"; gene_name "Myo5c"; gene_source "ensembl"; gene_biotype "protein_coding"; transcript_name "Myo5c-201"; transcript_source "ensembl"; transcript_biotype "protein_coding"; exon_id "ENSRNOE00000387325"; exon_version "1"; tag "Ensembl_canonical";
8	ensembl	CDS	84921584	84921647	0	+	2	gene_id "ENSRNOG00000008356"; gene_version "9"; transcript_id "ENSRNOT00000011768"; transcript_version "9"; exon_number "24"; gene_name "Myo5c"; gene_source "ensembl"; gene_biotype "protein_coding"; transcript_name "Myo5c-201"; transcript_source "ensembl"; transcript_biotype "protein_coding"; protein_id "ENSRNOP00000011768"; protein_version "8"; tag "Ensembl_canonical";
8	ENSEMBL114_rn	exon	84921584	84921647	0.198272035365993	+	.	gene_id "ENSRNOG00000008356"; transcript_id "ENSRNOG00000008356_tx_11"; exon_id "8_84921584_84921647_+"; exonnum "24"; txlen "6913";
8	ENSEMBL114_rn	exon	84921584	84921647	14.0142109108196	+	.	gene_id "ENSRNOG00000008356"; transcript_id "ENSRNOG00000008356_tx_2"; exon_id "8_84921584_84921647_+"; exonnum "24"; txlen "6642";
8	ENSEMBL114_rn	exon	84921584	84921647	3.15706125880816	+	.	gene_id "ENSRNOG00000008356"; transcript_id "ENSRNOG00000008356_tx_3"; exon_id "8_84921584_84921647_+"; exonnum "24"; txlen "6721";
8	ENSEMBL114_rn	exon	84921584	84921647	3.06205978218007	+	.	gene_id "ENSRNOG00000008356"; transcript_id "ENSRNOG00000008356_tx_4"; exon_id "8_84921584_84921647_+"; exonnum "24"; txlen "6700";
8	ENSEMBL114_rn	exon	84921584	84921647	1.04568821161439	+	.	gene_id "ENSRNOG00000008356"; transcript_id "ENSRNOG00000008356_tx_6"; exon_id "8_84921584_84921647_+"; exonnum "24"; txlen "6892";
8	ENSEMBL114_rn	exon	84921584	84921647	0.928264319094311	+	.	gene_id "ENSRNOG00000008356"; transcript_id "ENSRNOG00000008356_tx_7"; exon_id "8_84921584_84921647_+"; exonnum "22"; txlen "6419";
8	ensembl	exon	84924213	84924393	0	+	.	gene_id "ENSRNOG00000008356"; gene_version "9"; transcript_id "ENSRNOT00000011768"; transcript_version "9"; exon_number "25"; gene_name "Myo5c"; gene_source "ensembl"; gene_biotype "protein_coding"; transcript_name "Myo5c-201"; transcript_source "ensembl"; transcript_biotype "protein_coding"; exon_id "ENSRNOE00000080496"; exon_version "4"; tag "Ensembl_canonical";
8	ensembl	CDS	84924213	84924393	0	+	1	gene_id "ENSRNOG00000008356"; gene_version "9"; transcript_id "ENSRNOT00000011768"; transcript_version "9"; exon_number "25"; gene_name "Myo5c"; gene_source "ensembl"; gene_biotype "protein_coding"; transcript_name "Myo5c-201"; transcript_source "ensembl"; transcript_biotype "protein_coding"; protein_id "ENSRNOP00000011768"; protein_version "8"; tag "Ensembl_canonical";
8	ENSEMBL114_rn	exon	84924213	84924393	0.198272035365993	+	.	gene_id "ENSRNOG00000008356"; transcript_id "ENSRNOG00000008356_tx_11"; exon_id "8_84924213_84924393_+"; exonnum "25"; txlen "6913";
8	ENSEMBL114_rn	exon	84924213	84924393	14.0142109108196	+	.	gene_id "ENSRNOG00000008356"; transcript_id "ENSRNOG00000008356_tx_2"; exon_id "8_84924213_84924393_+"; exonnum "25"; txlen "6642";
8	ENSEMBL114_rn	exon	84924213	84924393	3.15706125880816	+	.	gene_id "ENSRNOG00000008356"; transcript_id "ENSRNOG00000008356_tx_3"; exon_id "8_84924213_84924393_+"; exonnum "25"; txlen "6721";
8	ENSEMBL114_rn	exon	84924213	84924393	3.06205978218007	+	.	gene_id "ENSRNOG00000008356"; transcript_id "ENSRNOG00000008356_tx_4"; exon_id "8_84924213_84924393_+"; exonnum "25"; txlen "6700";
8	ENSEMBL114_rn	exon	84924213	84924393	1.04568821161439	+	.	gene_id "ENSRNOG00000008356"; transcript_id "ENSRNOG00000008356_tx_6"; exon_id "8_84924213_84924393_+"; exonnum "25"; txlen "6892";
8	ENSEMBL114_rn	exon	84924213	84924393	0.928264319094311	+	.	gene_id "ENSRNOG00000008356"; transcript_id "ENSRNOG00000008356_tx_7"; exon_id "8_84924213_84924393_+"; exonnum "23"; txlen "6419";
8	ensembl	exon	84926341	84926434	0	+	.	gene_id "ENSRNOG00000008356"; gene_version "9"; transcript_id "ENSRNOT00000011768"; transcript_version "9"; exon_number "26"; gene_name "Myo5c"; gene_source "ensembl"; gene_biotype "protein_coding"; transcript_name "Myo5c-201"; transcript_source "ensembl"; transcript_biotype "protein_coding"; exon_id "ENSRNOE00000080540"; exon_version "1"; tag "Ensembl_canonical";
8	ensembl	CDS	84926341	84926434	0	+	0	gene_id "ENSRNOG00000008356"; gene_version "9"; transcript_id "ENSRNOT00000011768"; transcript_version "9"; exon_number "26"; gene_name "Myo5c"; gene_source "ensembl"; gene_biotype "protein_coding"; transcript_name "Myo5c-201"; transcript_source "ensembl"; transcript_biotype "protein_coding"; protein_id "ENSRNOP00000011768"; protein_version "8"; tag "Ensembl_canonical";
8	ENSEMBL114_rn	exon	84926341	84926434	0.198272035365993	+	.	gene_id "ENSRNOG00000008356"; transcript_id "ENSRNOG00000008356_tx_11"; exon_id "8_84926341_84926434_+"; exonnum "26"; txlen "6913";
8	ENSEMBL114_rn	exon	84926341	84926434	14.0142109108196	+	.	gene_id "ENSRNOG00000008356"; transcript_id "ENSRNOG00000008356_tx_2"; exon_id "8_84926341_84926434_+"; exonnum "26"; txlen "6642";
8	ENSEMBL114_rn	exon	84926341	84926434	3.15706125880816	+	.	gene_id "ENSRNOG00000008356"; transcript_id "ENSRNOG00000008356_tx_3"; exon_id "8_84926341_84926434_+"; exonnum "26"; txlen "6721";
8	ENSEMBL114_rn	exon	84926341	84926434	3.06205978218007	+	.	gene_id "ENSRNOG00000008356"; transcript_id "ENSRNOG00000008356_tx_4"; exon_id "8_84926341_84926434_+"; exonnum "26"; txlen "6700";
8	ENSEMBL114_rn	exon	84926341	84926434	1.04568821161439	+	.	gene_id "ENSRNOG00000008356"; transcript_id "ENSRNOG00000008356_tx_6"; exon_id "8_84926341_84926434_+"; exonnum "26"; txlen "6892";
8	ENSEMBL114_rn	exon	84926341	84926434	0.928264319094311	+	.	gene_id "ENSRNOG00000008356"; transcript_id "ENSRNOG00000008356_tx_7"; exon_id "8_84926341_84926434_+"; exonnum "24"; txlen "6419";
8	ensembl	exon	84926591	84926654	0	+	.	gene_id "ENSRNOG00000008356"; gene_version "9"; transcript_id "ENSRNOT00000011768"; transcript_version "9"; exon_number "27"; gene_name "Myo5c"; gene_source "ensembl"; gene_biotype "protein_coding"; transcript_name "Myo5c-201"; transcript_source "ensembl"; transcript_biotype "protein_coding"; exon_id "ENSRNOE00000080586"; exon_version "1"; tag "Ensembl_canonical";
8	ensembl	CDS	84926591	84926654	0	+	2	gene_id "ENSRNOG00000008356"; gene_version "9"; transcript_id "ENSRNOT00000011768"; transcript_version "9"; exon_number "27"; gene_name "Myo5c"; gene_source "ensembl"; gene_biotype "protein_coding"; transcript_name "Myo5c-201"; transcript_source "ensembl"; transcript_biotype "protein_coding"; protein_id "ENSRNOP00000011768"; protein_version "8"; tag "Ensembl_canonical";
8	ENSEMBL114_rn	exon	84926591	84926654	0.198272035365993	+	.	gene_id "ENSRNOG00000008356"; transcript_id "ENSRNOG00000008356_tx_11"; exon_id "8_84926591_84926654_+"; exonnum "27"; txlen "6913";
8	ENSEMBL114_rn	exon	84926591	84926654	14.0142109108196	+	.	gene_id "ENSRNOG00000008356"; transcript_id "ENSRNOG00000008356_tx_2"; exon_id "8_84926591_84926654_+"; exonnum "27"; txlen "6642";
8	ENSEMBL114_rn	exon	84926591	84926654	3.15706125880816	+	.	gene_id "ENSRNOG00000008356"; transcript_id "ENSRNOG00000008356_tx_3"; exon_id "8_84926591_84926654_+"; exonnum "27"; txlen "6721";
8	ENSEMBL114_rn	exon	84926591	84926654	3.06205978218007	+	.	gene_id "ENSRNOG00000008356"; transcript_id "ENSRNOG00000008356_tx_4"; exon_id "8_84926591_84926654_+"; exonnum "27"; txlen "6700";
8	ENSEMBL114_rn	exon	84926591	84926654	1.04568821161439	+	.	gene_id "ENSRNOG00000008356"; transcript_id "ENSRNOG00000008356_tx_6"; exon_id "8_84926591_84926654_+"; exonnum "27"; txlen "6892";
8	ENSEMBL114_rn	exon	84926591	84926654	0.928264319094311	+	.	gene_id "ENSRNOG00000008356"; transcript_id "ENSRNOG00000008356_tx_7"; exon_id "8_84926591_84926654_+"; exonnum "25"; txlen "6419";
8	ensembl	exon	84927376	84927456	0	+	.	gene_id "ENSRNOG00000008356"; gene_version "9"; transcript_id "ENSRNOT00000011768"; transcript_version "9"; exon_number "28"; gene_name "Myo5c"; gene_source "ensembl"; gene_biotype "protein_coding"; transcript_name "Myo5c-201"; transcript_source "ensembl"; transcript_biotype "protein_coding"; exon_id "ENSRNOE00000080632"; exon_version "1"; tag "Ensembl_canonical";
8	ensembl	CDS	84927376	84927456	0	+	1	gene_id "ENSRNOG00000008356"; gene_version "9"; transcript_id "ENSRNOT00000011768"; transcript_version "9"; exon_number "28"; gene_name "Myo5c"; gene_source "ensembl"; gene_biotype "protein_coding"; transcript_name "Myo5c-201"; transcript_source "ensembl"; transcript_biotype "protein_coding"; protein_id "ENSRNOP00000011768"; protein_version "8"; tag "Ensembl_canonical";
8	ENSEMBL114_rn	exon	84927376	84927456	0.198272035365993	+	.	gene_id "ENSRNOG00000008356"; transcript_id "ENSRNOG00000008356_tx_11"; exon_id "8_84927376_84927456_+"; exonnum "28"; txlen "6913";
8	ENSEMBL114_rn	exon	84927376	84927456	14.0142109108196	+	.	gene_id "ENSRNOG00000008356"; transcript_id "ENSRNOG00000008356_tx_2"; exon_id "8_84927376_84927456_+"; exonnum "28"; txlen "6642";
8	ENSEMBL114_rn	exon	84927376	84927456	3.15706125880816	+	.	gene_id "ENSRNOG00000008356"; transcript_id "ENSRNOG00000008356_tx_3"; exon_id "8_84927376_84927456_+"; exonnum "28"; txlen "6721";
8	ENSEMBL114_rn	exon	84927376	84927456	3.06205978218007	+	.	gene_id "ENSRNOG00000008356"; transcript_id "ENSRNOG00000008356_tx_4"; exon_id "8_84927376_84927456_+"; exonnum "28"; txlen "6700";
8	ENSEMBL114_rn	exon	84927376	84927456	1.04568821161439	+	.	gene_id "ENSRNOG00000008356"; transcript_id "ENSRNOG00000008356_tx_6"; exon_id "8_84927376_84927456_+"; exonnum "28"; txlen "6892";
8	ENSEMBL114_rn	exon	84927376	84927456	0.928264319094311	+	.	gene_id "ENSRNOG00000008356"; transcript_id "ENSRNOG00000008356_tx_7"; exon_id "8_84927376_84927456_+"; exonnum "26"; txlen "6419";
8	ensembl	exon	84928438	84928618	0	+	.	gene_id "ENSRNOG00000008356"; gene_version "9"; transcript_id "ENSRNOT00000011768"; transcript_version "9"; exon_number "29"; gene_name "Myo5c"; gene_source "ensembl"; gene_biotype "protein_coding"; transcript_name "Myo5c-201"; transcript_source "ensembl"; transcript_biotype "protein_coding"; exon_id "ENSRNOE00000080688"; exon_version "1"; tag "Ensembl_canonical";
8	ensembl	CDS	84928438	84928618	0	+	1	gene_id "ENSRNOG00000008356"; gene_version "9"; transcript_id "ENSRNOT00000011768"; transcript_version "9"; exon_number "29"; gene_name "Myo5c"; gene_source "ensembl"; gene_biotype "protein_coding"; transcript_name "Myo5c-201"; transcript_source "ensembl"; transcript_biotype "protein_coding"; protein_id "ENSRNOP00000011768"; protein_version "8"; tag "Ensembl_canonical";
8	ENSEMBL114_rn	exon	84928438	84928618	0.198272035365993	+	.	gene_id "ENSRNOG00000008356"; transcript_id "ENSRNOG00000008356_tx_11"; exon_id "8_84928438_84928618_+"; exonnum "29"; txlen "6913";
8	ENSEMBL114_rn	exon	84928438	84928618	14.0142109108196	+	.	gene_id "ENSRNOG00000008356"; transcript_id "ENSRNOG00000008356_tx_2"; exon_id "8_84928438_84928618_+"; exonnum "29"; txlen "6642";
8	ENSEMBL114_rn	exon	84928438	84928618	3.15706125880816	+	.	gene_id "ENSRNOG00000008356"; transcript_id "ENSRNOG00000008356_tx_3"; exon_id "8_84928438_84928618_+"; exonnum "29"; txlen "6721";
8	ENSEMBL114_rn	exon	84928438	84928618	3.06205978218007	+	.	gene_id "ENSRNOG00000008356"; transcript_id "ENSRNOG00000008356_tx_4"; exon_id "8_84928438_84928618_+"; exonnum "29"; txlen "6700";
8	ENSEMBL114_rn	exon	84928438	84928618	1.04568821161439	+	.	gene_id "ENSRNOG00000008356"; transcript_id "ENSRNOG00000008356_tx_6"; exon_id "8_84928438_84928618_+"; exonnum "29"; txlen "6892";
8	ENSEMBL114_rn	exon	84928438	84928618	0.928264319094311	+	.	gene_id "ENSRNOG00000008356"; transcript_id "ENSRNOG00000008356_tx_7"; exon_id "8_84928438_84928618_+"; exonnum "27"; txlen "6419";
8	sraer114_mid	exon	84929372	84929642	0.198272035365993	+	.	gene_id "ENSRNOG00000008356"; transcript_id "ENSRNOG00000008356_tx_11"; exon_id "8_84929372_84929642_+"; exonnum "30"; txlen "6913";
8	sraer114_mid	exon	84929372	84929642	1.04568821161439	+	.	gene_id "ENSRNOG00000008356"; transcript_id "ENSRNOG00000008356_tx_6"; exon_id "8_84929372_84929642_+"; exonnum "30"; txlen "6892";
8	ensembl	exon	84930140	84930233	0	+	.	gene_id "ENSRNOG00000008356"; gene_version "9"; transcript_id "ENSRNOT00000011768"; transcript_version "9"; exon_number "30"; gene_name "Myo5c"; gene_source "ensembl"; gene_biotype "protein_coding"; transcript_name "Myo5c-201"; transcript_source "ensembl"; transcript_biotype "protein_coding"; exon_id "ENSRNOE00000307012"; exon_version "1"; tag "Ensembl_canonical";
8	ensembl	CDS	84930140	84930233	0	+	0	gene_id "ENSRNOG00000008356"; gene_version "9"; transcript_id "ENSRNOT00000011768"; transcript_version "9"; exon_number "30"; gene_name "Myo5c"; gene_source "ensembl"; gene_biotype "protein_coding"; transcript_name "Myo5c-201"; transcript_source "ensembl"; transcript_biotype "protein_coding"; protein_id "ENSRNOP00000011768"; protein_version "8"; tag "Ensembl_canonical";
8	ENSEMBL114_rn	exon	84930140	84930233	0.198272035365993	+	.	gene_id "ENSRNOG00000008356"; transcript_id "ENSRNOG00000008356_tx_11"; exon_id "8_84930140_84930233_+"; exonnum "31"; txlen "6913";
8	ENSEMBL114_rn	exon	84930140	84930233	14.0142109108196	+	.	gene_id "ENSRNOG00000008356"; transcript_id "ENSRNOG00000008356_tx_2"; exon_id "8_84930140_84930233_+"; exonnum "30"; txlen "6642";
8	ENSEMBL114_rn	exon	84930140	84930233	3.15706125880816	+	.	gene_id "ENSRNOG00000008356"; transcript_id "ENSRNOG00000008356_tx_3"; exon_id "8_84930140_84930233_+"; exonnum "30"; txlen "6721";
8	ENSEMBL114_rn	exon	84930140	84930233	3.06205978218007	+	.	gene_id "ENSRNOG00000008356"; transcript_id "ENSRNOG00000008356_tx_4"; exon_id "8_84930140_84930233_+"; exonnum "30"; txlen "6700";
8	ENSEMBL114_rn	exon	84930140	84930233	1.04568821161439	+	.	gene_id "ENSRNOG00000008356"; transcript_id "ENSRNOG00000008356_tx_6"; exon_id "8_84930140_84930233_+"; exonnum "31"; txlen "6892";
8	ENSEMBL114_rn	exon	84930140	84930233	0.928264319094311	+	.	gene_id "ENSRNOG00000008356"; transcript_id "ENSRNOG00000008356_tx_7"; exon_id "8_84930140_84930233_+"; exonnum "28"; txlen "6419";
8	ensembl	exon	84930684	84930747	0	+	.	gene_id "ENSRNOG00000008356"; gene_version "9"; transcript_id "ENSRNOT00000011768"; transcript_version "9"; exon_number "31"; gene_name "Myo5c"; gene_source "ensembl"; gene_biotype "protein_coding"; transcript_name "Myo5c-201"; transcript_source "ensembl"; transcript_biotype "protein_coding"; exon_id "ENSRNOE00000081929"; exon_version "1"; tag "Ensembl_canonical";
8	ensembl	CDS	84930684	84930747	0	+	2	gene_id "ENSRNOG00000008356"; gene_version "9"; transcript_id "ENSRNOT00000011768"; transcript_version "9"; exon_number "31"; gene_name "Myo5c"; gene_source "ensembl"; gene_biotype "protein_coding"; transcript_name "Myo5c-201"; transcript_source "ensembl"; transcript_biotype "protein_coding"; protein_id "ENSRNOP00000011768"; protein_version "8"; tag "Ensembl_canonical";
8	ENSEMBL114_rn	exon	84930684	84930747	0.198272035365993	+	.	gene_id "ENSRNOG00000008356"; transcript_id "ENSRNOG00000008356_tx_11"; exon_id "8_84930684_84930747_+"; exonnum "32"; txlen "6913";
8	ENSEMBL114_rn	exon	84930684	84930747	14.0142109108196	+	.	gene_id "ENSRNOG00000008356"; transcript_id "ENSRNOG00000008356_tx_2"; exon_id "8_84930684_84930747_+"; exonnum "31"; txlen "6642";
8	ENSEMBL114_rn	exon	84930684	84930747	3.15706125880816	+	.	gene_id "ENSRNOG00000008356"; transcript_id "ENSRNOG00000008356_tx_3"; exon_id "8_84930684_84930747_+"; exonnum "31"; txlen "6721";
8	ENSEMBL114_rn	exon	84930684	84930747	3.06205978218007	+	.	gene_id "ENSRNOG00000008356"; transcript_id "ENSRNOG00000008356_tx_4"; exon_id "8_84930684_84930747_+"; exonnum "31"; txlen "6700";
8	ENSEMBL114_rn	exon	84930684	84930747	1.04568821161439	+	.	gene_id "ENSRNOG00000008356"; transcript_id "ENSRNOG00000008356_tx_6"; exon_id "8_84930684_84930747_+"; exonnum "32"; txlen "6892";
8	ENSEMBL114_rn	exon	84930684	84930747	0.928264319094311	+	.	gene_id "ENSRNOG00000008356"; transcript_id "ENSRNOG00000008356_tx_7"; exon_id "8_84930684_84930747_+"; exonnum "29"; txlen "6419";
8	sraer114_mid	exon	84930829	84931018	0.198272035365993	+	.	gene_id "ENSRNOG00000008356"; transcript_id "ENSRNOG00000008356_tx_11"; exon_id "8_84930829_84931018_+"; exonnum "33"; txlen "6913";
8	sraer114_mid	exon	84930829	84931018	14.0142109108196	+	.	gene_id "ENSRNOG00000008356"; transcript_id "ENSRNOG00000008356_tx_2"; exon_id "8_84930829_84931018_+"; exonnum "32"; txlen "6642";
8	sraer114_mid	exon	84930829	84931018	3.15706125880816	+	.	gene_id "ENSRNOG00000008356"; transcript_id "ENSRNOG00000008356_tx_3"; exon_id "8_84930829_84931018_+"; exonnum "32"; txlen "6721";
8	sraer114_mid	exon	84930829	84931018	0.928264319094311	+	.	gene_id "ENSRNOG00000008356"; transcript_id "ENSRNOG00000008356_tx_7"; exon_id "8_84930829_84931018_+"; exonnum "30"; txlen "6419";
8	ensembl	exon	84930850	84931018	0	+	.	gene_id "ENSRNOG00000008356"; gene_version "9"; transcript_id "ENSRNOT00000011768"; transcript_version "9"; exon_number "32"; gene_name "Myo5c"; gene_source "ensembl"; gene_biotype "protein_coding"; transcript_name "Myo5c-201"; transcript_source "ensembl"; transcript_biotype "protein_coding"; exon_id "ENSRNOE00000082071"; exon_version "3"; tag "Ensembl_canonical";
8	ensembl	CDS	84930850	84931018	0	+	1	gene_id "ENSRNOG00000008356"; gene_version "9"; transcript_id "ENSRNOT00000011768"; transcript_version "9"; exon_number "32"; gene_name "Myo5c"; gene_source "ensembl"; gene_biotype "protein_coding"; transcript_name "Myo5c-201"; transcript_source "ensembl"; transcript_biotype "protein_coding"; protein_id "ENSRNOP00000011768"; protein_version "8"; tag "Ensembl_canonical";
8	ENSEMBL114_rn	exon	84930850	84931018	3.06205978218007	+	.	gene_id "ENSRNOG00000008356"; transcript_id "ENSRNOG00000008356_tx_4"; exon_id "8_84930850_84931018_+"; exonnum "32"; txlen "6700";
8	ENSEMBL114_rn	exon	84930850	84931018	1.04568821161439	+	.	gene_id "ENSRNOG00000008356"; transcript_id "ENSRNOG00000008356_tx_6"; exon_id "8_84930850_84931018_+"; exonnum "33"; txlen "6892";
8	ensembl	exon	84932470	84932557	0	+	.	gene_id "ENSRNOG00000008356"; gene_version "9"; transcript_id "ENSRNOT00000011768"; transcript_version "9"; exon_number "33"; gene_name "Myo5c"; gene_source "ensembl"; gene_biotype "protein_coding"; transcript_name "Myo5c-201"; transcript_source "ensembl"; transcript_biotype "protein_coding"; exon_id "ENSRNOE00000082222"; exon_version "1"; tag "Ensembl_canonical";
8	ensembl	CDS	84932470	84932557	0	+	0	gene_id "ENSRNOG00000008356"; gene_version "9"; transcript_id "ENSRNOT00000011768"; transcript_version "9"; exon_number "33"; gene_name "Myo5c"; gene_source "ensembl"; gene_biotype "protein_coding"; transcript_name "Myo5c-201"; transcript_source "ensembl"; transcript_biotype "protein_coding"; protein_id "ENSRNOP00000011768"; protein_version "8"; tag "Ensembl_canonical";
8	ENSEMBL114_rn	exon	84932470	84932557	0.198272035365993	+	.	gene_id "ENSRNOG00000008356"; transcript_id "ENSRNOG00000008356_tx_11"; exon_id "8_84932470_84932557_+"; exonnum "34"; txlen "6913";
8	ENSEMBL114_rn	exon	84932470	84932557	14.0142109108196	+	.	gene_id "ENSRNOG00000008356"; transcript_id "ENSRNOG00000008356_tx_2"; exon_id "8_84932470_84932557_+"; exonnum "33"; txlen "6642";
8	ENSEMBL114_rn	exon	84932470	84932557	3.15706125880816	+	.	gene_id "ENSRNOG00000008356"; transcript_id "ENSRNOG00000008356_tx_3"; exon_id "8_84932470_84932557_+"; exonnum "33"; txlen "6721";
8	ENSEMBL114_rn	exon	84932470	84932557	3.06205978218007	+	.	gene_id "ENSRNOG00000008356"; transcript_id "ENSRNOG00000008356_tx_4"; exon_id "8_84932470_84932557_+"; exonnum "33"; txlen "6700";
8	ENSEMBL114_rn	exon	84932470	84932557	1.04568821161439	+	.	gene_id "ENSRNOG00000008356"; transcript_id "ENSRNOG00000008356_tx_6"; exon_id "8_84932470_84932557_+"; exonnum "34"; txlen "6892";
8	ENSEMBL114_rn	exon	84932470	84932557	0.928264319094311	+	.	gene_id "ENSRNOG00000008356"; transcript_id "ENSRNOG00000008356_tx_7"; exon_id "8_84932470_84932557_+"; exonnum "31"; txlen "6419";
8	ensembl	exon	84934041	84934139	0	+	.	gene_id "ENSRNOG00000008356"; gene_version "9"; transcript_id "ENSRNOT00000011768"; transcript_version "9"; exon_number "34"; gene_name "Myo5c"; gene_source "ensembl"; gene_biotype "protein_coding"; transcript_name "Myo5c-201"; transcript_source "ensembl"; transcript_biotype "protein_coding"; exon_id "ENSRNOE00000080896"; exon_version "1"; tag "Ensembl_canonical";
8	ensembl	CDS	84934041	84934139	0	+	2	gene_id "ENSRNOG00000008356"; gene_version "9"; transcript_id "ENSRNOT00000011768"; transcript_version "9"; exon_number "34"; gene_name "Myo5c"; gene_source "ensembl"; gene_biotype "protein_coding"; transcript_name "Myo5c-201"; transcript_source "ensembl"; transcript_biotype "protein_coding"; protein_id "ENSRNOP00000011768"; protein_version "8"; tag "Ensembl_canonical";
8	ENSEMBL114_rn	exon	84934041	84934139	0.198272035365993	+	.	gene_id "ENSRNOG00000008356"; transcript_id "ENSRNOG00000008356_tx_11"; exon_id "8_84934041_84934139_+"; exonnum "35"; txlen "6913";
8	ENSEMBL114_rn	exon	84934041	84934139	14.0142109108196	+	.	gene_id "ENSRNOG00000008356"; transcript_id "ENSRNOG00000008356_tx_2"; exon_id "8_84934041_84934139_+"; exonnum "34"; txlen "6642";
8	ENSEMBL114_rn	exon	84934041	84934139	3.15706125880816	+	.	gene_id "ENSRNOG00000008356"; transcript_id "ENSRNOG00000008356_tx_3"; exon_id "8_84934041_84934139_+"; exonnum "34"; txlen "6721";
8	ENSEMBL114_rn	exon	84934041	84934139	3.06205978218007	+	.	gene_id "ENSRNOG00000008356"; transcript_id "ENSRNOG00000008356_tx_4"; exon_id "8_84934041_84934139_+"; exonnum "34"; txlen "6700";
8	ENSEMBL114_rn	exon	84934041	84934139	1.04568821161439	+	.	gene_id "ENSRNOG00000008356"; transcript_id "ENSRNOG00000008356_tx_6"; exon_id "8_84934041_84934139_+"; exonnum "35"; txlen "6892";
8	ENSEMBL114_rn	exon	84934041	84934139	0.928264319094311	+	.	gene_id "ENSRNOG00000008356"; transcript_id "ENSRNOG00000008356_tx_7"; exon_id "8_84934041_84934139_+"; exonnum "32"; txlen "6419";
8	ensembl	exon	84935543	84935697	0	+	.	gene_id "ENSRNOG00000008356"; gene_version "9"; transcript_id "ENSRNOT00000011768"; transcript_version "9"; exon_number "35"; gene_name "Myo5c"; gene_source "ensembl"; gene_biotype "protein_coding"; transcript_name "Myo5c-201"; transcript_source "ensembl"; transcript_biotype "protein_coding"; exon_id "ENSRNOE00000080936"; exon_version "1"; tag "Ensembl_canonical";
8	ensembl	CDS	84935543	84935697	0	+	2	gene_id "ENSRNOG00000008356"; gene_version "9"; transcript_id "ENSRNOT00000011768"; transcript_version "9"; exon_number "35"; gene_name "Myo5c"; gene_source "ensembl"; gene_biotype "protein_coding"; transcript_name "Myo5c-201"; transcript_source "ensembl"; transcript_biotype "protein_coding"; protein_id "ENSRNOP00000011768"; protein_version "8"; tag "Ensembl_canonical";
8	ENSEMBL114_rn	exon	84935543	84935697	0.198272035365993	+	.	gene_id "ENSRNOG00000008356"; transcript_id "ENSRNOG00000008356_tx_11"; exon_id "8_84935543_84935697_+"; exonnum "36"; txlen "6913";
8	ENSEMBL114_rn	exon	84935543	84935697	14.0142109108196	+	.	gene_id "ENSRNOG00000008356"; transcript_id "ENSRNOG00000008356_tx_2"; exon_id "8_84935543_84935697_+"; exonnum "35"; txlen "6642";
8	ENSEMBL114_rn	exon	84935543	84935697	3.15706125880816	+	.	gene_id "ENSRNOG00000008356"; transcript_id "ENSRNOG00000008356_tx_3"; exon_id "8_84935543_84935697_+"; exonnum "35"; txlen "6721";
8	ENSEMBL114_rn	exon	84935543	84935697	3.06205978218007	+	.	gene_id "ENSRNOG00000008356"; transcript_id "ENSRNOG00000008356_tx_4"; exon_id "8_84935543_84935697_+"; exonnum "35"; txlen "6700";
8	ENSEMBL114_rn	exon	84935543	84935697	1.04568821161439	+	.	gene_id "ENSRNOG00000008356"; transcript_id "ENSRNOG00000008356_tx_6"; exon_id "8_84935543_84935697_+"; exonnum "36"; txlen "6892";
8	ENSEMBL114_rn	exon	84935543	84935697	0.928264319094311	+	.	gene_id "ENSRNOG00000008356"; transcript_id "ENSRNOG00000008356_tx_7"; exon_id "8_84935543_84935697_+"; exonnum "33"; txlen "6419";
8	ensembl	exon	84936710	84936799	0	+	.	gene_id "ENSRNOG00000008356"; gene_version "9"; transcript_id "ENSRNOT00000011768"; transcript_version "9"; exon_number "36"; gene_name "Myo5c"; gene_source "ensembl"; gene_biotype "protein_coding"; transcript_name "Myo5c-201"; transcript_source "ensembl"; transcript_biotype "protein_coding"; exon_id "ENSRNOE00000080973"; exon_version "1"; tag "Ensembl_canonical";
8	ensembl	CDS	84936710	84936799	0	+	0	gene_id "ENSRNOG00000008356"; gene_version "9"; transcript_id "ENSRNOT00000011768"; transcript_version "9"; exon_number "36"; gene_name "Myo5c"; gene_source "ensembl"; gene_biotype "protein_coding"; transcript_name "Myo5c-201"; transcript_source "ensembl"; transcript_biotype "protein_coding"; protein_id "ENSRNOP00000011768"; protein_version "8"; tag "Ensembl_canonical";
8	ENSEMBL114_rn	exon	84936710	84936799	0.198272035365993	+	.	gene_id "ENSRNOG00000008356"; transcript_id "ENSRNOG00000008356_tx_11"; exon_id "8_84936710_84936799_+"; exonnum "37"; txlen "6913";
8	ENSEMBL114_rn	exon	84936710	84936799	14.0142109108196	+	.	gene_id "ENSRNOG00000008356"; transcript_id "ENSRNOG00000008356_tx_2"; exon_id "8_84936710_84936799_+"; exonnum "36"; txlen "6642";
8	ENSEMBL114_rn	exon	84936710	84936799	3.15706125880816	+	.	gene_id "ENSRNOG00000008356"; transcript_id "ENSRNOG00000008356_tx_3"; exon_id "8_84936710_84936799_+"; exonnum "36"; txlen "6721";
8	ENSEMBL114_rn	exon	84936710	84936799	3.06205978218007	+	.	gene_id "ENSRNOG00000008356"; transcript_id "ENSRNOG00000008356_tx_4"; exon_id "8_84936710_84936799_+"; exonnum "36"; txlen "6700";
8	ENSEMBL114_rn	exon	84936710	84936799	1.04568821161439	+	.	gene_id "ENSRNOG00000008356"; transcript_id "ENSRNOG00000008356_tx_6"; exon_id "8_84936710_84936799_+"; exonnum "37"; txlen "6892";
8	ENSEMBL114_rn	exon	84936710	84936799	0.928264319094311	+	.	gene_id "ENSRNOG00000008356"; transcript_id "ENSRNOG00000008356_tx_7"; exon_id "8_84936710_84936799_+"; exonnum "34"; txlen "6419";
8	ensembl	exon	84937587	84937737	0	+	.	gene_id "ENSRNOG00000008356"; gene_version "9"; transcript_id "ENSRNOT00000011768"; transcript_version "9"; exon_number "37"; gene_name "Myo5c"; gene_source "ensembl"; gene_biotype "protein_coding"; transcript_name "Myo5c-201"; transcript_source "ensembl"; transcript_biotype "protein_coding"; exon_id "ENSRNOE00000081021"; exon_version "1"; tag "Ensembl_canonical";
8	ensembl	CDS	84937587	84937737	0	+	0	gene_id "ENSRNOG00000008356"; gene_version "9"; transcript_id "ENSRNOT00000011768"; transcript_version "9"; exon_number "37"; gene_name "Myo5c"; gene_source "ensembl"; gene_biotype "protein_coding"; transcript_name "Myo5c-201"; transcript_source "ensembl"; transcript_biotype "protein_coding"; protein_id "ENSRNOP00000011768"; protein_version "8"; tag "Ensembl_canonical";
8	ENSEMBL114_rn	exon	84937587	84937737	0.198272035365993	+	.	gene_id "ENSRNOG00000008356"; transcript_id "ENSRNOG00000008356_tx_11"; exon_id "8_84937587_84937737_+"; exonnum "38"; txlen "6913";
8	ENSEMBL114_rn	exon	84937587	84937737	14.0142109108196	+	.	gene_id "ENSRNOG00000008356"; transcript_id "ENSRNOG00000008356_tx_2"; exon_id "8_84937587_84937737_+"; exonnum "37"; txlen "6642";
8	ENSEMBL114_rn	exon	84937587	84937737	3.15706125880816	+	.	gene_id "ENSRNOG00000008356"; transcript_id "ENSRNOG00000008356_tx_3"; exon_id "8_84937587_84937737_+"; exonnum "37"; txlen "6721";
8	ENSEMBL114_rn	exon	84937587	84937737	3.06205978218007	+	.	gene_id "ENSRNOG00000008356"; transcript_id "ENSRNOG00000008356_tx_4"; exon_id "8_84937587_84937737_+"; exonnum "37"; txlen "6700";
8	ENSEMBL114_rn	exon	84937587	84937737	1.04568821161439	+	.	gene_id "ENSRNOG00000008356"; transcript_id "ENSRNOG00000008356_tx_6"; exon_id "8_84937587_84937737_+"; exonnum "38"; txlen "6892";
8	ENSEMBL114_rn	exon	84937587	84937737	0.928264319094311	+	.	gene_id "ENSRNOG00000008356"; transcript_id "ENSRNOG00000008356_tx_7"; exon_id "8_84937587_84937737_+"; exonnum "35"; txlen "6419";
8	ensembl	exon	84939150	84939432	0	+	.	gene_id "ENSRNOG00000008356"; gene_version "9"; transcript_id "ENSRNOT00000011768"; transcript_version "9"; exon_number "38"; gene_name "Myo5c"; gene_source "ensembl"; gene_biotype "protein_coding"; transcript_name "Myo5c-201"; transcript_source "ensembl"; transcript_biotype "protein_coding"; exon_id "ENSRNOE00000079746"; exon_version "1"; tag "Ensembl_canonical";
8	ensembl	CDS	84939150	84939432	0	+	2	gene_id "ENSRNOG00000008356"; gene_version "9"; transcript_id "ENSRNOT00000011768"; transcript_version "9"; exon_number "38"; gene_name "Myo5c"; gene_source "ensembl"; gene_biotype "protein_coding"; transcript_name "Myo5c-201"; transcript_source "ensembl"; transcript_biotype "protein_coding"; protein_id "ENSRNOP00000011768"; protein_version "8"; tag "Ensembl_canonical";
8	ENSEMBL114_rn	exon	84939150	84939432	0.198272035365993	+	.	gene_id "ENSRNOG00000008356"; transcript_id "ENSRNOG00000008356_tx_11"; exon_id "8_84939150_84939432_+"; exonnum "39"; txlen "6913";
8	ENSEMBL114_rn	exon	84939150	84939432	14.0142109108196	+	.	gene_id "ENSRNOG00000008356"; transcript_id "ENSRNOG00000008356_tx_2"; exon_id "8_84939150_84939432_+"; exonnum "38"; txlen "6642";
8	ENSEMBL114_rn	exon	84939150	84939432	3.15706125880816	+	.	gene_id "ENSRNOG00000008356"; transcript_id "ENSRNOG00000008356_tx_3"; exon_id "8_84939150_84939432_+"; exonnum "38"; txlen "6721";
8	ENSEMBL114_rn	exon	84939150	84939432	3.06205978218007	+	.	gene_id "ENSRNOG00000008356"; transcript_id "ENSRNOG00000008356_tx_4"; exon_id "8_84939150_84939432_+"; exonnum "38"; txlen "6700";
8	ENSEMBL114_rn	exon	84939150	84939432	1.04568821161439	+	.	gene_id "ENSRNOG00000008356"; transcript_id "ENSRNOG00000008356_tx_6"; exon_id "8_84939150_84939432_+"; exonnum "39"; txlen "6892";
8	ENSEMBL114_rn	exon	84939150	84939432	0.928264319094311	+	.	gene_id "ENSRNOG00000008356"; transcript_id "ENSRNOG00000008356_tx_7"; exon_id "8_84939150_84939432_+"; exonnum "36"; txlen "6419";
8	ensembl	exon	84943212	84943386	0	+	.	gene_id "ENSRNOG00000008356"; gene_version "9"; transcript_id "ENSRNOT00000011768"; transcript_version "9"; exon_number "39"; gene_name "Myo5c"; gene_source "ensembl"; gene_biotype "protein_coding"; transcript_name "Myo5c-201"; transcript_source "ensembl"; transcript_biotype "protein_coding"; exon_id "ENSRNOE00000079796"; exon_version "1"; tag "Ensembl_canonical";
8	ensembl	CDS	84943212	84943386	0	+	1	gene_id "ENSRNOG00000008356"; gene_version "9"; transcript_id "ENSRNOT00000011768"; transcript_version "9"; exon_number "39"; gene_name "Myo5c"; gene_source "ensembl"; gene_biotype "protein_coding"; transcript_name "Myo5c-201"; transcript_source "ensembl"; transcript_biotype "protein_coding"; protein_id "ENSRNOP00000011768"; protein_version "8"; tag "Ensembl_canonical";
8	ENSEMBL114_rn	exon	84943212	84943386	0.198272035365993	+	.	gene_id "ENSRNOG00000008356"; transcript_id "ENSRNOG00000008356_tx_11"; exon_id "8_84943212_84943386_+"; exonnum "40"; txlen "6913";
8	ENSEMBL114_rn	exon	84943212	84943386	14.0142109108196	+	.	gene_id "ENSRNOG00000008356"; transcript_id "ENSRNOG00000008356_tx_2"; exon_id "8_84943212_84943386_+"; exonnum "39"; txlen "6642";
8	ENSEMBL114_rn	exon	84943212	84943386	3.15706125880816	+	.	gene_id "ENSRNOG00000008356"; transcript_id "ENSRNOG00000008356_tx_3"; exon_id "8_84943212_84943386_+"; exonnum "39"; txlen "6721";
8	ENSEMBL114_rn	exon	84943212	84943386	3.06205978218007	+	.	gene_id "ENSRNOG00000008356"; transcript_id "ENSRNOG00000008356_tx_4"; exon_id "8_84943212_84943386_+"; exonnum "39"; txlen "6700";
8	ENSEMBL114_rn	exon	84943212	84943386	1.04568821161439	+	.	gene_id "ENSRNOG00000008356"; transcript_id "ENSRNOG00000008356_tx_6"; exon_id "8_84943212_84943386_+"; exonnum "40"; txlen "6892";
8	ENSEMBL114_rn	exon	84943212	84943386	0.928264319094311	+	.	gene_id "ENSRNOG00000008356"; transcript_id "ENSRNOG00000008356_tx_7"; exon_id "8_84943212_84943386_+"; exonnum "37"; txlen "6419";
8	ensembl	exon	84943781	84943861	0	+	.	gene_id "ENSRNOG00000008356"; gene_version "9"; transcript_id "ENSRNOT00000011768"; transcript_version "9"; exon_number "40"; gene_name "Myo5c"; gene_source "ensembl"; gene_biotype "protein_coding"; transcript_name "Myo5c-201"; transcript_source "ensembl"; transcript_biotype "protein_coding"; exon_id "ENSRNOE00000079833"; exon_version "1"; tag "Ensembl_canonical";
8	ensembl	CDS	84943781	84943861	0	+	0	gene_id "ENSRNOG00000008356"; gene_version "9"; transcript_id "ENSRNOT00000011768"; transcript_version "9"; exon_number "40"; gene_name "Myo5c"; gene_source "ensembl"; gene_biotype "protein_coding"; transcript_name "Myo5c-201"; transcript_source "ensembl"; transcript_biotype "protein_coding"; protein_id "ENSRNOP00000011768"; protein_version "8"; tag "Ensembl_canonical";
8	ENSEMBL114_rn	exon	84943781	84943861	0.198272035365993	+	.	gene_id "ENSRNOG00000008356"; transcript_id "ENSRNOG00000008356_tx_11"; exon_id "8_84943781_84943861_+"; exonnum "41"; txlen "6913";
8	ENSEMBL114_rn	exon	84943781	84943861	14.0142109108196	+	.	gene_id "ENSRNOG00000008356"; transcript_id "ENSRNOG00000008356_tx_2"; exon_id "8_84943781_84943861_+"; exonnum "40"; txlen "6642";
8	ENSEMBL114_rn	exon	84943781	84943861	3.15706125880816	+	.	gene_id "ENSRNOG00000008356"; transcript_id "ENSRNOG00000008356_tx_3"; exon_id "8_84943781_84943861_+"; exonnum "40"; txlen "6721";
8	ENSEMBL114_rn	exon	84943781	84943861	3.06205978218007	+	.	gene_id "ENSRNOG00000008356"; transcript_id "ENSRNOG00000008356_tx_4"; exon_id "8_84943781_84943861_+"; exonnum "40"; txlen "6700";
8	ENSEMBL114_rn	exon	84943781	84943861	1.04568821161439	+	.	gene_id "ENSRNOG00000008356"; transcript_id "ENSRNOG00000008356_tx_6"; exon_id "8_84943781_84943861_+"; exonnum "41"; txlen "6892";
8	ENSEMBL114_rn	exon	84943781	84943861	0.928264319094311	+	.	gene_id "ENSRNOG00000008356"; transcript_id "ENSRNOG00000008356_tx_7"; exon_id "8_84943781_84943861_+"; exonnum "38"; txlen "6419";
8	ensembl	CDS	84945576	84945725	0	+	0	gene_id "ENSRNOG00000008356"; gene_version "9"; transcript_id "ENSRNOT00000011768"; transcript_version "9"; exon_number "41"; gene_name "Myo5c"; gene_source "ensembl"; gene_biotype "protein_coding"; transcript_name "Myo5c-201"; transcript_source "ensembl"; transcript_biotype "protein_coding"; protein_id "ENSRNOP00000011768"; protein_version "8"; tag "Ensembl_canonical";
8	ensembl	exon	84945576	84946996	0	+	.	gene_id "ENSRNOG00000008356"; gene_version "9"; transcript_id "ENSRNOT00000011768"; transcript_version "9"; exon_number "41"; gene_name "Myo5c"; gene_source "ensembl"; gene_biotype "protein_coding"; transcript_name "Myo5c-201"; transcript_source "ensembl"; transcript_biotype "protein_coding"; exon_id "ENSRNOE00000487500"; exon_version "4"; tag "Ensembl_canonical";
8	ENSEMBL114_rn	exon	84945576	84946996	0.198272035365993	+	.	gene_id "ENSRNOG00000008356"; transcript_id "ENSRNOG00000008356_tx_11"; exon_id "8_84945576_84946996_+"; exonnum "42"; txlen "6913";
8	ENSEMBL114_rn	exon	84945576	84946996	14.0142109108196	+	.	gene_id "ENSRNOG00000008356"; transcript_id "ENSRNOG00000008356_tx_2"; exon_id "8_84945576_84946996_+"; exonnum "41"; txlen "6642";
8	ENSEMBL114_rn	exon	84945576	84946996	3.15706125880816	+	.	gene_id "ENSRNOG00000008356"; transcript_id "ENSRNOG00000008356_tx_3"; exon_id "8_84945576_84946996_+"; exonnum "41"; txlen "6721";
8	ENSEMBL114_rn	exon	84945576	84946996	3.06205978218007	+	.	gene_id "ENSRNOG00000008356"; transcript_id "ENSRNOG00000008356_tx_4"; exon_id "8_84945576_84946996_+"; exonnum "41"; txlen "6700";
8	ENSEMBL114_rn	exon	84945576	84946996	1.04568821161439	+	.	gene_id "ENSRNOG00000008356"; transcript_id "ENSRNOG00000008356_tx_6"; exon_id "8_84945576_84946996_+"; exonnum "42"; txlen "6892";
8	ENSEMBL114_rn	exon	84945576	84946996	0.928264319094311	+	.	gene_id "ENSRNOG00000008356"; transcript_id "ENSRNOG00000008356_tx_7"; exon_id "8_84945576_84946996_+"; exonnum "39"; txlen "6419";
8	ensembl	stop_codon	84945726	84945728	0	+	0	gene_id "ENSRNOG00000008356"; gene_version "9"; transcript_id "ENSRNOT00000011768"; transcript_version "9"; exon_number "41"; gene_name "Myo5c"; gene_source "ensembl"; gene_biotype "protein_coding"; transcript_name "Myo5c-201"; transcript_source "ensembl"; transcript_biotype "protein_coding"; tag "Ensembl_canonical";
8	ensembl	three_prime_utr	84945729	84946996	0	+	.	gene_id "ENSRNOG00000008356"; gene_version "9"; transcript_id "ENSRNOT00000011768"; transcript_version "9"; gene_name "Myo5c"; gene_source "ensembl"; gene_biotype "protein_coding"; transcript_name "Myo5c-201"; transcript_source "ensembl"; transcript_biotype "protein_coding"; tag "Ensembl_canonical";
8	sraer114_es	exon	84947864	84947925	51.8823253947982	+	.	gene_id "ENSRNOG00000047799"; transcript_id "ENSRNOG00000047799_tx_1"; exon_id "8_84947864_84947925_+"; exonnum "1"; txlen "3496";
8	sraer114_es	exon	84947864	84947925	11.1948552533837	+	.	gene_id "ENSRNOG00000047799"; transcript_id "ENSRNOG00000047799_tx_2"; exon_id "8_84947864_84947925_+"; exonnum "1"; txlen "3884";
8	sraer114_es	exon	84947864	84947925	2.06909618550506	+	.	gene_id "ENSRNOG00000047799"; transcript_id "ENSRNOG00000047799_tx_3"; exon_id "8_84947864_84947925_+"; exonnum "1"; txlen "635";
8	sraer114_es	exon	84947864	84947925	2.06909618550506	+	.	gene_id "ENSRNOG00000047799"; transcript_id "ENSRNOG00000047799_tx_4"; exon_id "8_84947864_84947925_+"; exonnum "1"; txlen "1023";
8	sraer114_mid	exon	84953081	84953468	11.1948552533837	+	.	gene_id "ENSRNOG00000047799"; transcript_id "ENSRNOG00000047799_tx_2"; exon_id "8_84953081_84953468_+"; exonnum "2"; txlen "3884";
8	sraer114_mid	exon	84953081	84953468	2.06909618550506	+	.	gene_id "ENSRNOG00000047799"; transcript_id "ENSRNOG00000047799_tx_4"; exon_id "8_84953081_84953468_+"; exonnum "2"; txlen "1023";
8	sraer114_mid	exon	84953799	84953940	51.8823253947982	+	.	gene_id "ENSRNOG00000047799"; transcript_id "ENSRNOG00000047799_tx_1"; exon_id "8_84953799_84953940_+"; exonnum "2"; txlen "3496";
8	sraer114_mid	exon	84953799	84953940	11.1948552533837	+	.	gene_id "ENSRNOG00000047799"; transcript_id "ENSRNOG00000047799_tx_2"; exon_id "8_84953799_84953940_+"; exonnum "3"; txlen "3884";
8	sraer114_mid	exon	84953799	84953940	2.06909618550506	+	.	gene_id "ENSRNOG00000047799"; transcript_id "ENSRNOG00000047799_tx_3"; exon_id "8_84953799_84953940_+"; exonnum "2"; txlen "635";
8	sraer114_mid	exon	84953799	84953940	2.06909618550506	+	.	gene_id "ENSRNOG00000047799"; transcript_id "ENSRNOG00000047799_tx_4"; exon_id "8_84953799_84953940_+"; exonnum "3"; txlen "1023";
8	ensembl	start_codon	84953815	84953817	0	+	0	gene_id "ENSRNOG00000047799"; gene_version "4"; transcript_id "ENSRNOT00000075708"; transcript_version "4"; exon_number "1"; gene_name "Gnb5"; gene_source "ensembl"; gene_biotype "protein_coding"; transcript_name "Gnb5-202"; transcript_source "ensembl"; transcript_biotype "protein_coding"; tag "Ensembl_canonical";
8	ensembl	exon	84953815	84953940	0	+	.	gene_id "ENSRNOG00000047799"; gene_version "4"; transcript_id "ENSRNOT00000075708"; transcript_version "4"; exon_number "1"; gene_name "Gnb5"; gene_source "ensembl"; gene_biotype "protein_coding"; transcript_name "Gnb5-202"; transcript_source "ensembl"; transcript_biotype "protein_coding"; exon_id "ENSRNOE00000596977"; exon_version "1"; tag "Ensembl_canonical";
8	ensembl	CDS	84953815	84953940	0	+	0	gene_id "ENSRNOG00000047799"; gene_version "4"; transcript_id "ENSRNOT00000075708"; transcript_version "4"; exon_number "1"; gene_name "Gnb5"; gene_source "ensembl"; gene_biotype "protein_coding"; transcript_name "Gnb5-202"; transcript_source "ensembl"; transcript_biotype "protein_coding"; protein_id "ENSRNOP00000066690"; protein_version "3"; tag "Ensembl_canonical";
8	ensembl	gene	84953815	84986888	0	+	.	gene_id "ENSRNOG00000047799"; gene_version "4"; gene_name "Gnb5"; gene_source "ensembl"; gene_biotype "protein_coding";
8	ensembl	transcript	84953815	84986888	0	+	.	gene_id "ENSRNOG00000047799"; gene_version "4"; transcript_id "ENSRNOT00000075708"; transcript_version "4"; gene_name "Gnb5"; gene_source "ensembl"; gene_biotype "protein_coding"; transcript_name "Gnb5-202"; transcript_source "ensembl"; transcript_biotype "protein_coding"; tag "Ensembl_canonical";
8	sraer114_ss	exon	84954283	84954713	2.06909618550506	+	.	gene_id "ENSRNOG00000047799"; transcript_id "ENSRNOG00000047799_tx_3"; exon_id "8_84954283_84954713_+"; exonnum "3"; txlen "635";
8	sraer114_ss	exon	84954283	84954713	2.06909618550506	+	.	gene_id "ENSRNOG00000047799"; transcript_id "ENSRNOG00000047799_tx_4"; exon_id "8_84954283_84954713_+"; exonnum "4"; txlen "1023";
8	ensembl	five_prime_utr	84956616	84956735	0	+	.	gene_id "ENSRNOG00000047799"; gene_version "4"; transcript_id "ENSRNOT00000011963"; transcript_version "8"; gene_name "Gnb5"; gene_source "ensembl"; gene_biotype "protein_coding"; transcript_name "Gnb5-201"; transcript_source "ensembl"; transcript_biotype "protein_coding";
8	ensembl	exon	84956616	84956847	0	+	.	gene_id "ENSRNOG00000047799"; gene_version "4"; transcript_id "ENSRNOT00000011963"; transcript_version "8"; exon_number "1"; gene_name "Gnb5"; gene_source "ensembl"; gene_biotype "protein_coding"; transcript_name "Gnb5-201"; transcript_source "ensembl"; transcript_biotype "protein_coding"; exon_id "ENSRNOE00000656476"; exon_version "2";
8	ensembl	transcript	84956616	84986888	0	+	.	gene_id "ENSRNOG00000047799"; gene_version "4"; transcript_id "ENSRNOT00000011963"; transcript_version "8"; gene_name "Gnb5"; gene_source "ensembl"; gene_biotype "protein_coding"; transcript_name "Gnb5-201"; transcript_source "ensembl"; transcript_biotype "protein_coding";
8	ensembl	start_codon	84956736	84956738	0	+	0	gene_id "ENSRNOG00000047799"; gene_version "4"; transcript_id "ENSRNOT00000011963"; transcript_version "8"; exon_number "1"; gene_name "Gnb5"; gene_source "ensembl"; gene_biotype "protein_coding"; transcript_name "Gnb5-201"; transcript_source "ensembl"; transcript_biotype "protein_coding";
8	ensembl	CDS	84956736	84956847	0	+	0	gene_id "ENSRNOG00000047799"; gene_version "4"; transcript_id "ENSRNOT00000011963"; transcript_version "8"; exon_number "1"; gene_name "Gnb5"; gene_source "ensembl"; gene_biotype "protein_coding"; transcript_name "Gnb5-201"; transcript_source "ensembl"; transcript_biotype "protein_coding"; protein_id "ENSRNOP00000011963"; protein_version "7";
8	ensembl	exon	84956736	84956847	0	+	.	gene_id "ENSRNOG00000047799"; gene_version "4"; transcript_id "ENSRNOT00000075708"; transcript_version "4"; exon_number "2"; gene_name "Gnb5"; gene_source "ensembl"; gene_biotype "protein_coding"; transcript_name "Gnb5-202"; transcript_source "ensembl"; transcript_biotype "protein_coding"; exon_id "ENSRNOE00000307980"; exon_version "1"; tag "Ensembl_canonical";
8	ensembl	CDS	84956736	84956847	0	+	0	gene_id "ENSRNOG00000047799"; gene_version "4"; transcript_id "ENSRNOT00000075708"; transcript_version "4"; exon_number "2"; gene_name "Gnb5"; gene_source "ensembl"; gene_biotype "protein_coding"; transcript_name "Gnb5-202"; transcript_source "ensembl"; transcript_biotype "protein_coding"; protein_id "ENSRNOP00000066690"; protein_version "3"; tag "Ensembl_canonical";
8	ENSEMBL114_rn	exon	84956736	84956847	51.8823253947982	+	.	gene_id "ENSRNOG00000047799"; transcript_id "ENSRNOG00000047799_tx_1"; exon_id "8_84956736_84956847_+"; exonnum "3"; txlen "3496";
8	ENSEMBL114_rn	exon	84956736	84956847	11.1948552533837	+	.	gene_id "ENSRNOG00000047799"; transcript_id "ENSRNOG00000047799_tx_2"; exon_id "8_84956736_84956847_+"; exonnum "4"; txlen "3884";
8	ensembl	exon	84968443	84968579	0	+	.	gene_id "ENSRNOG00000047799"; gene_version "4"; transcript_id "ENSRNOT00000075708"; transcript_version "4"; exon_number "3"; gene_name "Gnb5"; gene_source "ensembl"; gene_biotype "protein_coding"; transcript_name "Gnb5-202"; transcript_source "ensembl"; transcript_biotype "protein_coding"; exon_id "ENSRNOE00000083968"; exon_version "1"; tag "Ensembl_canonical";
8	ensembl	CDS	84968443	84968579	0	+	2	gene_id "ENSRNOG00000047799"; gene_version "4"; transcript_id "ENSRNOT00000075708"; transcript_version "4"; exon_number "3"; gene_name "Gnb5"; gene_source "ensembl"; gene_biotype "protein_coding"; transcript_name "Gnb5-202"; transcript_source "ensembl"; transcript_biotype "protein_coding"; protein_id "ENSRNOP00000066690"; protein_version "3"; tag "Ensembl_canonical";
8	ENSEMBL114_rn	exon	84968443	84968579	51.8823253947982	+	.	gene_id "ENSRNOG00000047799"; transcript_id "ENSRNOG00000047799_tx_1"; exon_id "8_84968443_84968579_+"; exonnum "4"; txlen "3496";
8	ENSEMBL114_rn	exon	84968443	84968579	11.1948552533837	+	.	gene_id "ENSRNOG00000047799"; transcript_id "ENSRNOG00000047799_tx_2"; exon_id "8_84968443_84968579_+"; exonnum "5"; txlen "3884";
8	ensembl	exon	84968443	84968618	0	+	.	gene_id "ENSRNOG00000047799"; gene_version "4"; transcript_id "ENSRNOT00000011963"; transcript_version "8"; exon_number "2"; gene_name "Gnb5"; gene_source "ensembl"; gene_biotype "protein_coding"; transcript_name "Gnb5-201"; transcript_source "ensembl"; transcript_biotype "protein_coding"; exon_id "ENSRNOE00000611101"; exon_version "1";
8	ensembl	CDS	84968443	84968618	0	+	2	gene_id "ENSRNOG00000047799"; gene_version "4"; transcript_id "ENSRNOT00000011963"; transcript_version "8"; exon_number "2"; gene_name "Gnb5"; gene_source "ensembl"; gene_biotype "protein_coding"; transcript_name "Gnb5-201"; transcript_source "ensembl"; transcript_biotype "protein_coding"; protein_id "ENSRNOP00000011963"; protein_version "7";
8	ensembl	exon	84970867	84970908	0	+	.	gene_id "ENSRNOG00000047799"; gene_version "4"; transcript_id "ENSRNOT00000075708"; transcript_version "4"; exon_number "4"; gene_name "Gnb5"; gene_source "ensembl"; gene_biotype "protein_coding"; transcript_name "Gnb5-202"; transcript_source "ensembl"; transcript_biotype "protein_coding"; exon_id "ENSRNOE00000084054"; exon_version "1"; tag "Ensembl_canonical";
8	ensembl	CDS	84970867	84970908	0	+	0	gene_id "ENSRNOG00000047799"; gene_version "4"; transcript_id "ENSRNOT00000075708"; transcript_version "4"; exon_number "4"; gene_name "Gnb5"; gene_source "ensembl"; gene_biotype "protein_coding"; transcript_name "Gnb5-202"; transcript_source "ensembl"; transcript_biotype "protein_coding"; protein_id "ENSRNOP00000066690"; protein_version "3"; tag "Ensembl_canonical";
8	ENSEMBL114_rn	exon	84970867	84970908	51.8823253947982	+	.	gene_id "ENSRNOG00000047799"; transcript_id "ENSRNOG00000047799_tx_1"; exon_id "8_84970867_84970908_+"; exonnum "5"; txlen "3496";
8	ENSEMBL114_rn	exon	84970867	84970908	11.1948552533837	+	.	gene_id "ENSRNOG00000047799"; transcript_id "ENSRNOG00000047799_tx_2"; exon_id "8_84970867_84970908_+"; exonnum "6"; txlen "3884";
8	ensembl	exon	84971815	84971891	0	+	.	gene_id "ENSRNOG00000047799"; gene_version "4"; transcript_id "ENSRNOT00000011963"; transcript_version "8"; exon_number "3"; gene_name "Gnb5"; gene_source "ensembl"; gene_biotype "protein_coding"; transcript_name "Gnb5-201"; transcript_source "ensembl"; transcript_biotype "protein_coding"; exon_id "ENSRNOE00000084146"; exon_version "1";
8	ensembl	CDS	84971815	84971891	0	+	0	gene_id "ENSRNOG00000047799"; gene_version "4"; transcript_id "ENSRNOT00000011963"; transcript_version "8"; exon_number "3"; gene_name "Gnb5"; gene_source "ensembl"; gene_biotype "protein_coding"; transcript_name "Gnb5-201"; transcript_source "ensembl"; transcript_biotype "protein_coding"; protein_id "ENSRNOP00000011963"; protein_version "7";
8	ensembl	exon	84971815	84971891	0	+	.	gene_id "ENSRNOG00000047799"; gene_version "4"; transcript_id "ENSRNOT00000075708"; transcript_version "4"; exon_number "5"; gene_name "Gnb5"; gene_source "ensembl"; gene_biotype "protein_coding"; transcript_name "Gnb5-202"; transcript_source "ensembl"; transcript_biotype "protein_coding"; exon_id "ENSRNOE00000084146"; exon_version "1"; tag "Ensembl_canonical";
8	ensembl	CDS	84971815	84971891	0	+	0	gene_id "ENSRNOG00000047799"; gene_version "4"; transcript_id "ENSRNOT00000075708"; transcript_version "4"; exon_number "5"; gene_name "Gnb5"; gene_source "ensembl"; gene_biotype "protein_coding"; transcript_name "Gnb5-202"; transcript_source "ensembl"; transcript_biotype "protein_coding"; protein_id "ENSRNOP00000066690"; protein_version "3"; tag "Ensembl_canonical";
8	ENSEMBL114_rn	exon	84971815	84971891	51.8823253947982	+	.	gene_id "ENSRNOG00000047799"; transcript_id "ENSRNOG00000047799_tx_1"; exon_id "8_84971815_84971891_+"; exonnum "6"; txlen "3496";
8	ENSEMBL114_rn	exon	84971815	84971891	11.1948552533837	+	.	gene_id "ENSRNOG00000047799"; transcript_id "ENSRNOG00000047799_tx_2"; exon_id "8_84971815_84971891_+"; exonnum "7"; txlen "3884";
8	ensembl	exon	84973241	84973373	0	+	.	gene_id "ENSRNOG00000047799"; gene_version "4"; transcript_id "ENSRNOT00000011963"; transcript_version "8"; exon_number "4"; gene_name "Gnb5"; gene_source "ensembl"; gene_biotype "protein_coding"; transcript_name "Gnb5-201"; transcript_source "ensembl"; transcript_biotype "protein_coding"; exon_id "ENSRNOE00000084275"; exon_version "3";
8	ensembl	CDS	84973241	84973373	0	+	1	gene_id "ENSRNOG00000047799"; gene_version "4"; transcript_id "ENSRNOT00000011963"; transcript_version "8"; exon_number "4"; gene_name "Gnb5"; gene_source "ensembl"; gene_biotype "protein_coding"; transcript_name "Gnb5-201"; transcript_source "ensembl"; transcript_biotype "protein_coding"; protein_id "ENSRNOP00000011963"; protein_version "7";
8	ensembl	exon	84973241	84973373	0	+	.	gene_id "ENSRNOG00000047799"; gene_version "4"; transcript_id "ENSRNOT00000075708"; transcript_version "4"; exon_number "6"; gene_name "Gnb5"; gene_source "ensembl"; gene_biotype "protein_coding"; transcript_name "Gnb5-202"; transcript_source "ensembl"; transcript_biotype "protein_coding"; exon_id "ENSRNOE00000084275"; exon_version "3"; tag "Ensembl_canonical";
8	ensembl	CDS	84973241	84973373	0	+	1	gene_id "ENSRNOG00000047799"; gene_version "4"; transcript_id "ENSRNOT00000075708"; transcript_version "4"; exon_number "6"; gene_name "Gnb5"; gene_source "ensembl"; gene_biotype "protein_coding"; transcript_name "Gnb5-202"; transcript_source "ensembl"; transcript_biotype "protein_coding"; protein_id "ENSRNOP00000066690"; protein_version "3"; tag "Ensembl_canonical";
8	ENSEMBL114_rn	exon	84973241	84973373	51.8823253947982	+	.	gene_id "ENSRNOG00000047799"; transcript_id "ENSRNOG00000047799_tx_1"; exon_id "8_84973241_84973373_+"; exonnum "7"; txlen "3496";
8	ENSEMBL114_rn	exon	84973241	84973373	11.1948552533837	+	.	gene_id "ENSRNOG00000047799"; transcript_id "ENSRNOG00000047799_tx_2"; exon_id "8_84973241_84973373_+"; exonnum "8"; txlen "3884";
8	ensembl	exon	84974875	84975018	0	+	.	gene_id "ENSRNOG00000047799"; gene_version "4"; transcript_id "ENSRNOT00000011963"; transcript_version "8"; exon_number "5"; gene_name "Gnb5"; gene_source "ensembl"; gene_biotype "protein_coding"; transcript_name "Gnb5-201"; transcript_source "ensembl"; transcript_biotype "protein_coding"; exon_id "ENSRNOE00000640235"; exon_version "1";
8	ensembl	CDS	84974875	84975018	0	+	0	gene_id "ENSRNOG00000047799"; gene_version "4"; transcript_id "ENSRNOT00000011963"; transcript_version "8"; exon_number "5"; gene_name "Gnb5"; gene_source "ensembl"; gene_biotype "protein_coding"; transcript_name "Gnb5-201"; transcript_source "ensembl"; transcript_biotype "protein_coding"; protein_id "ENSRNOP00000011963"; protein_version "7";
8	ensembl	exon	84974875	84975018	0	+	.	gene_id "ENSRNOG00000047799"; gene_version "4"; transcript_id "ENSRNOT00000075708"; transcript_version "4"; exon_number "7"; gene_name "Gnb5"; gene_source "ensembl"; gene_biotype "protein_coding"; transcript_name "Gnb5-202"; transcript_source "ensembl"; transcript_biotype "protein_coding"; exon_id "ENSRNOE00000640235"; exon_version "1"; tag "Ensembl_canonical";
8	ensembl	CDS	84974875	84975018	0	+	0	gene_id "ENSRNOG00000047799"; gene_version "4"; transcript_id "ENSRNOT00000075708"; transcript_version "4"; exon_number "7"; gene_name "Gnb5"; gene_source "ensembl"; gene_biotype "protein_coding"; transcript_name "Gnb5-202"; transcript_source "ensembl"; transcript_biotype "protein_coding"; protein_id "ENSRNOP00000066690"; protein_version "3"; tag "Ensembl_canonical";
8	ENSEMBL114_rn	exon	84974875	84975018	51.8823253947982	+	.	gene_id "ENSRNOG00000047799"; transcript_id "ENSRNOG00000047799_tx_1"; exon_id "8_84974875_84975018_+"; exonnum "8"; txlen "3496";
8	ENSEMBL114_rn	exon	84974875	84975018	11.1948552533837	+	.	gene_id "ENSRNOG00000047799"; transcript_id "ENSRNOG00000047799_tx_2"; exon_id "8_84974875_84975018_+"; exonnum "9"; txlen "3884";
8	ensembl	exon	84976483	84976574	0	+	.	gene_id "ENSRNOG00000047799"; gene_version "4"; transcript_id "ENSRNOT00000011963"; transcript_version "8"; exon_number "6"; gene_name "Gnb5"; gene_source "ensembl"; gene_biotype "protein_coding"; transcript_name "Gnb5-201"; transcript_source "ensembl"; transcript_biotype "protein_coding"; exon_id "ENSRNOE00000282073"; exon_version "1";
8	ensembl	CDS	84976483	84976574	0	+	0	gene_id "ENSRNOG00000047799"; gene_version "4"; transcript_id "ENSRNOT00000011963"; transcript_version "8"; exon_number "6"; gene_name "Gnb5"; gene_source "ensembl"; gene_biotype "protein_coding"; transcript_name "Gnb5-201"; transcript_source "ensembl"; transcript_biotype "protein_coding"; protein_id "ENSRNOP00000011963"; protein_version "7";
8	ensembl	exon	84976483	84976574	0	+	.	gene_id "ENSRNOG00000047799"; gene_version "4"; transcript_id "ENSRNOT00000075708"; transcript_version "4"; exon_number "8"; gene_name "Gnb5"; gene_source "ensembl"; gene_biotype "protein_coding"; transcript_name "Gnb5-202"; transcript_source "ensembl"; transcript_biotype "protein_coding"; exon_id "ENSRNOE00000282073"; exon_version "1"; tag "Ensembl_canonical";
8	ensembl	CDS	84976483	84976574	0	+	0	gene_id "ENSRNOG00000047799"; gene_version "4"; transcript_id "ENSRNOT00000075708"; transcript_version "4"; exon_number "8"; gene_name "Gnb5"; gene_source "ensembl"; gene_biotype "protein_coding"; transcript_name "Gnb5-202"; transcript_source "ensembl"; transcript_biotype "protein_coding"; protein_id "ENSRNOP00000066690"; protein_version "3"; tag "Ensembl_canonical";
8	ENSEMBL114_rn	exon	84976483	84976574	51.8823253947982	+	.	gene_id "ENSRNOG00000047799"; transcript_id "ENSRNOG00000047799_tx_1"; exon_id "8_84976483_84976574_+"; exonnum "9"; txlen "3496";
8	ENSEMBL114_rn	exon	84976483	84976574	11.1948552533837	+	.	gene_id "ENSRNOG00000047799"; transcript_id "ENSRNOG00000047799_tx_2"; exon_id "8_84976483_84976574_+"; exonnum "10"; txlen "3884";
8	ensembl	exon	84979680	84979728	0	+	.	gene_id "ENSRNOG00000047799"; gene_version "4"; transcript_id "ENSRNOT00000011963"; transcript_version "8"; exon_number "7"; gene_name "Gnb5"; gene_source "ensembl"; gene_biotype "protein_coding"; transcript_name "Gnb5-201"; transcript_source "ensembl"; transcript_biotype "protein_coding"; exon_id "ENSRNOE00000084642"; exon_version "1";
8	ensembl	CDS	84979680	84979728	0	+	1	gene_id "ENSRNOG00000047799"; gene_version "4"; transcript_id "ENSRNOT00000011963"; transcript_version "8"; exon_number "7"; gene_name "Gnb5"; gene_source "ensembl"; gene_biotype "protein_coding"; transcript_name "Gnb5-201"; transcript_source "ensembl"; transcript_biotype "protein_coding"; protein_id "ENSRNOP00000011963"; protein_version "7";
8	ensembl	exon	84979680	84979728	0	+	.	gene_id "ENSRNOG00000047799"; gene_version "4"; transcript_id "ENSRNOT00000075708"; transcript_version "4"; exon_number "9"; gene_name "Gnb5"; gene_source "ensembl"; gene_biotype "protein_coding"; transcript_name "Gnb5-202"; transcript_source "ensembl"; transcript_biotype "protein_coding"; exon_id "ENSRNOE00000084642"; exon_version "1"; tag "Ensembl_canonical";
8	ensembl	CDS	84979680	84979728	0	+	1	gene_id "ENSRNOG00000047799"; gene_version "4"; transcript_id "ENSRNOT00000075708"; transcript_version "4"; exon_number "9"; gene_name "Gnb5"; gene_source "ensembl"; gene_biotype "protein_coding"; transcript_name "Gnb5-202"; transcript_source "ensembl"; transcript_biotype "protein_coding"; protein_id "ENSRNOP00000066690"; protein_version "3"; tag "Ensembl_canonical";
8	ENSEMBL114_rn	exon	84979680	84979728	51.8823253947982	+	.	gene_id "ENSRNOG00000047799"; transcript_id "ENSRNOG00000047799_tx_1"; exon_id "8_84979680_84979728_+"; exonnum "10"; txlen "3496";
8	ENSEMBL114_rn	exon	84979680	84979728	11.1948552533837	+	.	gene_id "ENSRNOG00000047799"; transcript_id "ENSRNOG00000047799_tx_2"; exon_id "8_84979680_84979728_+"; exonnum "11"; txlen "3884";
8	ensembl	exon	84983267	84983363	0	+	.	gene_id "ENSRNOG00000047799"; gene_version "4"; transcript_id "ENSRNOT00000011963"; transcript_version "8"; exon_number "8"; gene_name "Gnb5"; gene_source "ensembl"; gene_biotype "protein_coding"; transcript_name "Gnb5-201"; transcript_source "ensembl"; transcript_biotype "protein_coding"; exon_id "ENSRNOE00000084776"; exon_version "1";
8	ensembl	CDS	84983267	84983363	0	+	0	gene_id "ENSRNOG00000047799"; gene_version "4"; transcript_id "ENSRNOT00000011963"; transcript_version "8"; exon_number "8"; gene_name "Gnb5"; gene_source "ensembl"; gene_biotype "protein_coding"; transcript_name "Gnb5-201"; transcript_source "ensembl"; transcript_biotype "protein_coding"; protein_id "ENSRNOP00000011963"; protein_version "7";
8	ensembl	exon	84983267	84983363	0	+	.	gene_id "ENSRNOG00000047799"; gene_version "4"; transcript_id "ENSRNOT00000075708"; transcript_version "4"; exon_number "10"; gene_name "Gnb5"; gene_source "ensembl"; gene_biotype "protein_coding"; transcript_name "Gnb5-202"; transcript_source "ensembl"; transcript_biotype "protein_coding"; exon_id "ENSRNOE00000084776"; exon_version "1"; tag "Ensembl_canonical";
8	ensembl	CDS	84983267	84983363	0	+	0	gene_id "ENSRNOG00000047799"; gene_version "4"; transcript_id "ENSRNOT00000075708"; transcript_version "4"; exon_number "10"; gene_name "Gnb5"; gene_source "ensembl"; gene_biotype "protein_coding"; transcript_name "Gnb5-202"; transcript_source "ensembl"; transcript_biotype "protein_coding"; protein_id "ENSRNOP00000066690"; protein_version "3"; tag "Ensembl_canonical";
8	ENSEMBL114_rn	exon	84983267	84983363	51.8823253947982	+	.	gene_id "ENSRNOG00000047799"; transcript_id "ENSRNOG00000047799_tx_1"; exon_id "8_84983267_84983363_+"; exonnum "11"; txlen "3496";
8	ENSEMBL114_rn	exon	84983267	84983363	11.1948552533837	+	.	gene_id "ENSRNOG00000047799"; transcript_id "ENSRNOG00000047799_tx_2"; exon_id "8_84983267_84983363_+"; exonnum "12"; txlen "3884";
8	ensembl	exon	84984144	84984310	0	+	.	gene_id "ENSRNOG00000047799"; gene_version "4"; transcript_id "ENSRNOT00000011963"; transcript_version "8"; exon_number "9"; gene_name "Gnb5"; gene_source "ensembl"; gene_biotype "protein_coding"; transcript_name "Gnb5-201"; transcript_source "ensembl"; transcript_biotype "protein_coding"; exon_id "ENSRNOE00000084917"; exon_version "4";
8	ensembl	CDS	84984144	84984310	0	+	2	gene_id "ENSRNOG00000047799"; gene_version "4"; transcript_id "ENSRNOT00000011963"; transcript_version "8"; exon_number "9"; gene_name "Gnb5"; gene_source "ensembl"; gene_biotype "protein_coding"; transcript_name "Gnb5-201"; transcript_source "ensembl"; transcript_biotype "protein_coding"; protein_id "ENSRNOP00000011963"; protein_version "7";
8	ensembl	exon	84984144	84984310	0	+	.	gene_id "ENSRNOG00000047799"; gene_version "4"; transcript_id "ENSRNOT00000075708"; transcript_version "4"; exon_number "11"; gene_name "Gnb5"; gene_source "ensembl"; gene_biotype "protein_coding"; transcript_name "Gnb5-202"; transcript_source "ensembl"; transcript_biotype "protein_coding"; exon_id "ENSRNOE00000084917"; exon_version "4"; tag "Ensembl_canonical";
8	ensembl	CDS	84984144	84984310	0	+	2	gene_id "ENSRNOG00000047799"; gene_version "4"; transcript_id "ENSRNOT00000075708"; transcript_version "4"; exon_number "11"; gene_name "Gnb5"; gene_source "ensembl"; gene_biotype "protein_coding"; transcript_name "Gnb5-202"; transcript_source "ensembl"; transcript_biotype "protein_coding"; protein_id "ENSRNOP00000066690"; protein_version "3"; tag "Ensembl_canonical";
8	ENSEMBL114_rn	exon	84984144	84984310	51.8823253947982	+	.	gene_id "ENSRNOG00000047799"; transcript_id "ENSRNOG00000047799_tx_1"; exon_id "8_84984144_84984310_+"; exonnum "12"; txlen "3496";
8	ENSEMBL114_rn	exon	84984144	84984310	11.1948552533837	+	.	gene_id "ENSRNOG00000047799"; transcript_id "ENSRNOG00000047799_tx_2"; exon_id "8_84984144_84984310_+"; exonnum "13"; txlen "3884";
8	ensembl	CDS	84984647	84984655	0	+	0	gene_id "ENSRNOG00000047799"; gene_version "4"; transcript_id "ENSRNOT00000011963"; transcript_version "8"; exon_number "10"; gene_name "Gnb5"; gene_source "ensembl"; gene_biotype "protein_coding"; transcript_name "Gnb5-201"; transcript_source "ensembl"; transcript_biotype "protein_coding"; protein_id "ENSRNOP00000011963"; protein_version "7";
8	ensembl	CDS	84984647	84984655	0	+	0	gene_id "ENSRNOG00000047799"; gene_version "4"; transcript_id "ENSRNOT00000075708"; transcript_version "4"; exon_number "12"; gene_name "Gnb5"; gene_source "ensembl"; gene_biotype "protein_coding"; transcript_name "Gnb5-202"; transcript_source "ensembl"; transcript_biotype "protein_coding"; protein_id "ENSRNOP00000066690"; protein_version "3"; tag "Ensembl_canonical";
8	ensembl	exon	84984647	84986888	0	+	.	gene_id "ENSRNOG00000047799"; gene_version "4"; transcript_id "ENSRNOT00000011963"; transcript_version "8"; exon_number "10"; gene_name "Gnb5"; gene_source "ensembl"; gene_biotype "protein_coding"; transcript_name "Gnb5-201"; transcript_source "ensembl"; transcript_biotype "protein_coding"; exon_id "ENSRNOE00000602004"; exon_version "2";
8	ensembl	exon	84984647	84986888	0	+	.	gene_id "ENSRNOG00000047799"; gene_version "4"; transcript_id "ENSRNOT00000075708"; transcript_version "4"; exon_number "12"; gene_name "Gnb5"; gene_source "ensembl"; gene_biotype "protein_coding"; transcript_name "Gnb5-202"; transcript_source "ensembl"; transcript_biotype "protein_coding"; exon_id "ENSRNOE00000602004"; exon_version "2"; tag "Ensembl_canonical";
8	ENSEMBL114_rn	exon	84984647	84986888	51.8823253947982	+	.	gene_id "ENSRNOG00000047799"; transcript_id "ENSRNOG00000047799_tx_1"; exon_id "8_84984647_84986888_+"; exonnum "13"; txlen "3496";
8	ENSEMBL114_rn	exon	84984647	84986888	11.1948552533837	+	.	gene_id "ENSRNOG00000047799"; transcript_id "ENSRNOG00000047799_tx_2"; exon_id "8_84984647_84986888_+"; exonnum "14"; txlen "3884";
8	ensembl	stop_codon	84984656	84984658	0	+	0	gene_id "ENSRNOG00000047799"; gene_version "4"; transcript_id "ENSRNOT00000011963"; transcript_version "8"; exon_number "10"; gene_name "Gnb5"; gene_source "ensembl"; gene_biotype "protein_coding"; transcript_name "Gnb5-201"; transcript_source "ensembl"; transcript_biotype "protein_coding";
8	ensembl	stop_codon	84984656	84984658	0	+	0	gene_id "ENSRNOG00000047799"; gene_version "4"; transcript_id "ENSRNOT00000075708"; transcript_version "4"; exon_number "12"; gene_name "Gnb5"; gene_source "ensembl"; gene_biotype "protein_coding"; transcript_name "Gnb5-202"; transcript_source "ensembl"; transcript_biotype "protein_coding"; tag "Ensembl_canonical";
8	ensembl	three_prime_utr	84984659	84986888	0	+	.	gene_id "ENSRNOG00000047799"; gene_version "4"; transcript_id "ENSRNOT00000011963"; transcript_version "8"; gene_name "Gnb5"; gene_source "ensembl"; gene_biotype "protein_coding"; transcript_name "Gnb5-201"; transcript_source "ensembl"; transcript_biotype "protein_coding";
8	ensembl	three_prime_utr	84984659	84986888	0	+	.	gene_id "ENSRNOG00000047799"; gene_version "4"; transcript_id "ENSRNOT00000075708"; transcript_version "4"; gene_name "Gnb5"; gene_source "ensembl"; gene_biotype "protein_coding"; transcript_name "Gnb5-202"; transcript_source "ensembl"; transcript_biotype "protein_coding"; tag "Ensembl_canonical";
8	ensembl	five_prime_utr	84987833	84987843	0	+	.	gene_id "ENSRNOG00000009308"; gene_version "5"; transcript_id "ENSRNOT00000012409"; transcript_version "5"; gene_name "Bcl2l10"; gene_source "ensembl"; gene_biotype "protein_coding"; transcript_name "Bcl2l10-201"; transcript_source "ensembl"; transcript_biotype "protein_coding"; tag "Ensembl_canonical";
8	ensembl	exon	84987833	84988278	0	+	.	gene_id "ENSRNOG00000009308"; gene_version "5"; transcript_id "ENSRNOT00000012409"; transcript_version "5"; exon_number "1"; gene_name "Bcl2l10"; gene_source "ensembl"; gene_biotype "protein_coding"; transcript_name "Bcl2l10-201"; transcript_source "ensembl"; transcript_biotype "protein_coding"; exon_id "ENSRNOE00000087680"; exon_version "2"; tag "Ensembl_canonical";
8	ensembl	gene	84987833	84993872	0	+	.	gene_id "ENSRNOG00000009308"; gene_version "5"; gene_name "Bcl2l10"; gene_source "ensembl"; gene_biotype "protein_coding";
8	ensembl	transcript	84987833	84993872	0	+	.	gene_id "ENSRNOG00000009308"; gene_version "5"; transcript_id "ENSRNOT00000012409"; transcript_version "5"; gene_name "Bcl2l10"; gene_source "ensembl"; gene_biotype "protein_coding"; transcript_name "Bcl2l10-201"; transcript_source "ensembl"; transcript_biotype "protein_coding"; tag "Ensembl_canonical";
8	ensembl	start_codon	84987844	84987846	0	+	0	gene_id "ENSRNOG00000009308"; gene_version "5"; transcript_id "ENSRNOT00000012409"; transcript_version "5"; exon_number "1"; gene_name "Bcl2l10"; gene_source "ensembl"; gene_biotype "protein_coding"; transcript_name "Bcl2l10-201"; transcript_source "ensembl"; transcript_biotype "protein_coding"; tag "Ensembl_canonical";
8	ensembl	CDS	84987844	84988278	0	+	0	gene_id "ENSRNOG00000009308"; gene_version "5"; transcript_id "ENSRNOT00000012409"; transcript_version "5"; exon_number "1"; gene_name "Bcl2l10"; gene_source "ensembl"; gene_biotype "protein_coding"; transcript_name "Bcl2l10-201"; transcript_source "ensembl"; transcript_biotype "protein_coding"; protein_id "ENSRNOP00000012409"; protein_version "3"; tag "Ensembl_canonical";
8	ensembl	CDS	84993251	84993370	0	+	0	gene_id "ENSRNOG00000009308"; gene_version "5"; transcript_id "ENSRNOT00000012409"; transcript_version "5"; exon_number "2"; gene_name "Bcl2l10"; gene_source "ensembl"; gene_biotype "protein_coding"; transcript_name "Bcl2l10-201"; transcript_source "ensembl"; transcript_biotype "protein_coding"; protein_id "ENSRNOP00000012409"; protein_version "3"; tag "Ensembl_canonical";
8	ensembl	exon	84993251	84993872	0	+	.	gene_id "ENSRNOG00000009308"; gene_version "5"; transcript_id "ENSRNOT00000012409"; transcript_version "5"; exon_number "2"; gene_name "Bcl2l10"; gene_source "ensembl"; gene_biotype "protein_coding"; transcript_name "Bcl2l10-201"; transcript_source "ensembl"; transcript_biotype "protein_coding"; exon_id "ENSRNOE00000087778"; exon_version "2"; tag "Ensembl_canonical";
8	ensembl	stop_codon	84993371	84993373	0	+	0	gene_id "ENSRNOG00000009308"; gene_version "5"; transcript_id "ENSRNOT00000012409"; transcript_version "5"; exon_number "2"; gene_name "Bcl2l10"; gene_source "ensembl"; gene_biotype "protein_coding"; transcript_name "Bcl2l10-201"; transcript_source "ensembl"; transcript_biotype "protein_coding"; tag "Ensembl_canonical";
8	ensembl	three_prime_utr	84993374	84993872	0	+	.	gene_id "ENSRNOG00000009308"; gene_version "5"; transcript_id "ENSRNOT00000012409"; transcript_version "5"; gene_name "Bcl2l10"; gene_source "ensembl"; gene_biotype "protein_coding"; transcript_name "Bcl2l10-201"; transcript_source "ensembl"; transcript_biotype "protein_coding"; tag "Ensembl_canonical";
8	sraer114_es	exon	85049219	85049424	0.00288415751005121	+	.	gene_id "sraer114_gene_7924"; transcript_id "sraer114_gene_7924_tx_5"; exon_id "8_85049219_85049424_+"; exonnum "1"; txlen "842";
8	sraer114_es	exon	85053714	85053929	0.00605376673737624	+	.	gene_id "sraer114_gene_7924"; transcript_id "sraer114_gene_7924_tx_4"; exon_id "8_85053714_85053929_+"; exonnum "1"; txlen "852";
8	sraer114_mid	exon	85059244	85059409	0.00605376673737624	+	.	gene_id "sraer114_gene_7924"; transcript_id "sraer114_gene_7924_tx_4"; exon_id "8_85059244_85059409_+"; exonnum "2"; txlen "852";
8	sraer114_mid	exon	85059244	85059409	0.00288415751005121	+	.	gene_id "sraer114_gene_7924"; transcript_id "sraer114_gene_7924_tx_5"; exon_id "8_85059244_85059409_+"; exonnum "2"; txlen "842";
8	sraer114_es	exon	85059993	85060108	4.10970845752016	+	.	gene_id "sraer114_gene_7924"; transcript_id "sraer114_gene_7924_tx_2"; exon_id "8_85059993_85060108_+"; exonnum "1"; txlen "586";
8	sraer114_es	exon	85060263	85060459	5.16365731003973	+	.	gene_id "sraer114_gene_7924"; transcript_id "sraer114_gene_7924_tx_1"; exon_id "8_85060263_85060459_+"; exonnum "1"; txlen "667";
8	sraer114_es	exon	85060269	85060465	1.20883896463696	+	.	gene_id "sraer114_gene_7924"; transcript_id "sraer114_gene_7924_tx_3"; exon_id "8_85060269_85060465_+"; exonnum "1"; txlen "667";
8	sraer114_mid	exon	85061560	85061785	5.16365731003973	+	.	gene_id "sraer114_gene_7924"; transcript_id "sraer114_gene_7924_tx_1"; exon_id "8_85061560_85061785_+"; exonnum "2"; txlen "667";
8	sraer114_mid	exon	85061560	85061785	4.10970845752016	+	.	gene_id "sraer114_gene_7924"; transcript_id "sraer114_gene_7924_tx_2"; exon_id "8_85061560_85061785_+"; exonnum "2"; txlen "586";
8	sraer114_mid	exon	85061560	85061785	1.20883896463696	+	.	gene_id "sraer114_gene_7924"; transcript_id "sraer114_gene_7924_tx_3"; exon_id "8_85061560_85061785_+"; exonnum "2"; txlen "667";
8	sraer114_mid	exon	85061560	85061785	0.00605376673737624	+	.	gene_id "sraer114_gene_7924"; transcript_id "sraer114_gene_7924_tx_4"; exon_id "8_85061560_85061785_+"; exonnum "3"; txlen "852";
8	sraer114_mid	exon	85061560	85061785	0.00288415751005121	+	.	gene_id "sraer114_gene_7924"; transcript_id "sraer114_gene_7924_tx_5"; exon_id "8_85061560_85061785_+"; exonnum "3"; txlen "842";
8	sraer114_ss	exon	85061874	85062117	5.16365731003973	+	.	gene_id "sraer114_gene_7924"; transcript_id "sraer114_gene_7924_tx_1"; exon_id "8_85061874_85062117_+"; exonnum "3"; txlen "667";
8	sraer114_ss	exon	85061874	85062117	4.10970845752016	+	.	gene_id "sraer114_gene_7924"; transcript_id "sraer114_gene_7924_tx_2"; exon_id "8_85061874_85062117_+"; exonnum "3"; txlen "586";
8	sraer114_ss	exon	85061874	85062117	1.20883896463696	+	.	gene_id "sraer114_gene_7924"; transcript_id "sraer114_gene_7924_tx_3"; exon_id "8_85061874_85062117_+"; exonnum "3"; txlen "667";
8	sraer114_ss	exon	85061874	85062117	0.00605376673737624	+	.	gene_id "sraer114_gene_7924"; transcript_id "sraer114_gene_7924_tx_4"; exon_id "8_85061874_85062117_+"; exonnum "4"; txlen "852";
8	sraer114_ss	exon	85061874	85062117	0.00288415751005121	+	.	gene_id "sraer114_gene_7924"; transcript_id "sraer114_gene_7924_tx_5"; exon_id "8_85061874_85062117_+"; exonnum "4"; txlen "842";
8	sraer114_es	exon	85076568	85076796	0.0231309108865569	+	.	gene_id "sraer114_gene_7925"; transcript_id "sraer114_gene_7925_tx_3"; exon_id "8_85076568_85076796_+"; exonnum "1"; txlen "534";
8	sraer114_mid	exon	85076949	85077024	0.0231309108865569	+	.	gene_id "sraer114_gene_7925"; transcript_id "sraer114_gene_7925_tx_3"; exon_id "8_85076949_85077024_+"; exonnum "2"; txlen "534";
8	sraer114_mid	exon	85077308	85077397	0.0231309108865569	+	.	gene_id "sraer114_gene_7925"; transcript_id "sraer114_gene_7925_tx_3"; exon_id "8_85077308_85077397_+"; exonnum "3"; txlen "534";
8	sraer114_ss	exon	85079666	85079804	0.0231309108865569	+	.	gene_id "sraer114_gene_7925"; transcript_id "sraer114_gene_7925_tx_3"; exon_id "8_85079666_85079804_+"; exonnum "4"; txlen "534";
8	ensembl	exon	85079996	85080105	0	+	.	gene_id "ENSRNOG00000010116"; gene_version "8"; transcript_id "ENSRNOT00000013512"; transcript_version "8"; exon_number "1"; gene_name "Leo1"; gene_source "ensembl"; gene_biotype "protein_coding"; transcript_name "Leo1-201"; transcript_source "ensembl"; transcript_biotype "protein_coding"; exon_id "ENSRNOE00000808626"; exon_version "1";
8	ensembl	five_prime_utr	85079996	85080105	0	+	.	gene_id "ENSRNOG00000010116"; gene_version "8"; transcript_id "ENSRNOT00000013512"; transcript_version "8"; gene_name "Leo1"; gene_source "ensembl"; gene_biotype "protein_coding"; transcript_name "Leo1-201"; transcript_source "ensembl"; transcript_biotype "protein_coding";
8	ensembl	transcript	85079996	85104395	0	+	.	gene_id "ENSRNOG00000010116"; gene_version "8"; transcript_id "ENSRNOT00000013512"; transcript_version "8"; gene_name "Leo1"; gene_source "ensembl"; gene_biotype "protein_coding"; transcript_name "Leo1-201"; transcript_source "ensembl"; transcript_biotype "protein_coding";
8	ensembl	gene	85079996	85105094	0	+	.	gene_id "ENSRNOG00000010116"; gene_version "8"; gene_name "Leo1"; gene_source "ensembl"; gene_biotype "protein_coding";
8	ensembl	five_prime_utr	85080000	85080047	0	+	.	gene_id "ENSRNOG00000010116"; gene_version "8"; transcript_id "ENSRNOT00000136176"; transcript_version "1"; gene_name "Leo1"; gene_source "ensembl"; gene_biotype "protein_coding"; transcript_name "Leo1-202"; transcript_source "ensembl"; transcript_biotype "protein_coding";
8	ensembl	exon	85080000	85080105	0	+	.	gene_id "ENSRNOG00000010116"; gene_version "8"; transcript_id "ENSRNOT00000136176"; transcript_version "1"; exon_number "1"; gene_name "Leo1"; gene_source "ensembl"; gene_biotype "protein_coding"; transcript_name "Leo1-202"; transcript_source "ensembl"; transcript_biotype "protein_coding"; exon_id "ENSRNOE00000711727"; exon_version "1";
8	ENSEMBL114_rn	exon	85080000	85080105	0.154625382992384	+	.	gene_id "ENSRNOG00000010116"; transcript_id "ENSRNOG00000010116_tx_3"; exon_id "8_85080000_85080105_+"; exonnum "1"; txlen "2285";
8	ensembl	transcript	85080000	85105094	0	+	.	gene_id "ENSRNOG00000010116"; gene_version "8"; transcript_id "ENSRNOT00000136176"; transcript_version "1"; gene_name "Leo1"; gene_source "ensembl"; gene_biotype "protein_coding"; transcript_name "Leo1-202"; transcript_source "ensembl"; transcript_biotype "protein_coding";
8	ensembl	start_codon	85080048	85080050	0	+	0	gene_id "ENSRNOG00000010116"; gene_version "8"; transcript_id "ENSRNOT00000136176"; transcript_version "1"; exon_number "1"; gene_name "Leo1"; gene_source "ensembl"; gene_biotype "protein_coding"; transcript_name "Leo1-202"; transcript_source "ensembl"; transcript_biotype "protein_coding";
8	ensembl	CDS	85080048	85080105	0	+	0	gene_id "ENSRNOG00000010116"; gene_version "8"; transcript_id "ENSRNOT00000136176"; transcript_version "1"; exon_number "1"; gene_name "Leo1"; gene_source "ensembl"; gene_biotype "protein_coding"; transcript_name "Leo1-202"; transcript_source "ensembl"; transcript_biotype "protein_coding"; protein_id "ENSRNOP00000110799"; protein_version "1";
8	ensembl	five_prime_utr	85080556	85080754	0	+	.	gene_id "ENSRNOG00000010116"; gene_version "8"; transcript_id "ENSRNOT00000145355"; transcript_version "1"; gene_name "Leo1"; gene_source "ensembl"; gene_biotype "protein_coding"; transcript_name "Leo1-203"; transcript_source "ensembl"; transcript_biotype "protein_coding"; tag "Ensembl_canonical";
8	ensembl	exon	85080556	85080836	0	+	.	gene_id "ENSRNOG00000010116"; gene_version "8"; transcript_id "ENSRNOT00000145355"; transcript_version "1"; exon_number "1"; gene_name "Leo1"; gene_source "ensembl"; gene_biotype "protein_coding"; transcript_name "Leo1-203"; transcript_source "ensembl"; transcript_biotype "protein_coding"; exon_id "ENSRNOE00000691089"; exon_version "1"; tag "Ensembl_canonical";
8	ensembl	transcript	85080556	85105094	0	+	.	gene_id "ENSRNOG00000010116"; gene_version "8"; transcript_id "ENSRNOT00000145355"; transcript_version "1"; gene_name "Leo1"; gene_source "ensembl"; gene_biotype "protein_coding"; transcript_name "Leo1-203"; transcript_source "ensembl"; transcript_biotype "protein_coding"; tag "Ensembl_canonical";
8	ensembl	start_codon	85080755	85080757	0	+	0	gene_id "ENSRNOG00000010116"; gene_version "8"; transcript_id "ENSRNOT00000145355"; transcript_version "1"; exon_number "1"; gene_name "Leo1"; gene_source "ensembl"; gene_biotype "protein_coding"; transcript_name "Leo1-203"; transcript_source "ensembl"; transcript_biotype "protein_coding"; tag "Ensembl_canonical";
8	ensembl	CDS	85080755	85080836	0	+	0	gene_id "ENSRNOG00000010116"; gene_version "8"; transcript_id "ENSRNOT00000145355"; transcript_version "1"; exon_number "1"; gene_name "Leo1"; gene_source "ensembl"; gene_biotype "protein_coding"; transcript_name "Leo1-203"; transcript_source "ensembl"; transcript_biotype "protein_coding"; protein_id "ENSRNOP00000104332"; protein_version "1"; tag "Ensembl_canonical";
8	ensembl	exon	85081500	85081553	0	+	.	gene_id "ENSRNOG00000010116"; gene_version "8"; transcript_id "ENSRNOT00000013512"; transcript_version "8"; exon_number "2"; gene_name "Leo1"; gene_source "ensembl"; gene_biotype "protein_coding"; transcript_name "Leo1-201"; transcript_source "ensembl"; transcript_biotype "protein_coding"; exon_id "ENSRNOE00000788215"; exon_version "1";
8	ensembl	five_prime_utr	85081500	85081553	0	+	.	gene_id "ENSRNOG00000010116"; gene_version "8"; transcript_id "ENSRNOT00000013512"; transcript_version "8"; gene_name "Leo1"; gene_source "ensembl"; gene_biotype "protein_coding"; transcript_name "Leo1-201"; transcript_source "ensembl"; transcript_biotype "protein_coding";
8	ensembl	five_prime_utr	85084338	85084387	0	+	.	gene_id "ENSRNOG00000010116"; gene_version "8"; transcript_id "ENSRNOT00000013512"; transcript_version "8"; gene_name "Leo1"; gene_source "ensembl"; gene_biotype "protein_coding"; transcript_name "Leo1-201"; transcript_source "ensembl"; transcript_biotype "protein_coding";
8	ensembl	exon	85084338	85085129	0	+	.	gene_id "ENSRNOG00000010116"; gene_version "8"; transcript_id "ENSRNOT00000013512"; transcript_version "8"; exon_number "3"; gene_name "Leo1"; gene_source "ensembl"; gene_biotype "protein_coding"; transcript_name "Leo1-201"; transcript_source "ensembl"; transcript_biotype "protein_coding"; exon_id "ENSRNOE00000094966"; exon_version "2";
8	ensembl	exon	85084338	85085129	0	+	.	gene_id "ENSRNOG00000010116"; gene_version "8"; transcript_id "ENSRNOT00000145355"; transcript_version "1"; exon_number "2"; gene_name "Leo1"; gene_source "ensembl"; gene_biotype "protein_coding"; transcript_name "Leo1-203"; transcript_source "ensembl"; transcript_biotype "protein_coding"; exon_id "ENSRNOE00000796679"; exon_version "1"; tag "Ensembl_canonical";
8	ensembl	CDS	85084338	85085129	0	+	2	gene_id "ENSRNOG00000010116"; gene_version "8"; transcript_id "ENSRNOT00000145355"; transcript_version "1"; exon_number "2"; gene_name "Leo1"; gene_source "ensembl"; gene_biotype "protein_coding"; transcript_name "Leo1-203"; transcript_source "ensembl"; transcript_biotype "protein_coding"; protein_id "ENSRNOP00000104332"; protein_version "1"; tag "Ensembl_canonical";
8	ensembl	exon	85084338	85085129	0	+	.	gene_id "ENSRNOG00000010116"; gene_version "8"; transcript_id "ENSRNOT00000136176"; transcript_version "1"; exon_number "2"; gene_name "Leo1"; gene_source "ensembl"; gene_biotype "protein_coding"; transcript_name "Leo1-202"; transcript_source "ensembl"; transcript_biotype "protein_coding"; exon_id "ENSRNOE00000796679"; exon_version "1";
8	ensembl	CDS	85084338	85085129	0	+	2	gene_id "ENSRNOG00000010116"; gene_version "8"; transcript_id "ENSRNOT00000136176"; transcript_version "1"; exon_number "2"; gene_name "Leo1"; gene_source "ensembl"; gene_biotype "protein_coding"; transcript_name "Leo1-202"; transcript_source "ensembl"; transcript_biotype "protein_coding"; protein_id "ENSRNOP00000110799"; protein_version "1";
8	ENSEMBL114_rn	exon	85084338	85085129	0.154625382992384	+	.	gene_id "ENSRNOG00000010116"; transcript_id "ENSRNOG00000010116_tx_3"; exon_id "8_85084338_85085129_+"; exonnum "2"; txlen "2285";
8	ensembl	CDS	85084388	85085129	0	+	0	gene_id "ENSRNOG00000010116"; gene_version "8"; transcript_id "ENSRNOT00000013512"; transcript_version "8"; exon_number "3"; gene_name "Leo1"; gene_source "ensembl"; gene_biotype "protein_coding"; transcript_name "Leo1-201"; transcript_source "ensembl"; transcript_biotype "protein_coding"; protein_id "ENSRNOP00000013510"; protein_version "5";
8	ensembl	exon	85085897	85086001	0	+	.	gene_id "ENSRNOG00000010116"; gene_version "8"; transcript_id "ENSRNOT00000013512"; transcript_version "8"; exon_number "4"; gene_name "Leo1"; gene_source "ensembl"; gene_biotype "protein_coding"; transcript_name "Leo1-201"; transcript_source "ensembl"; transcript_biotype "protein_coding"; exon_id "ENSRNOE00000287386"; exon_version "1";
8	ensembl	CDS	85085897	85086001	0	+	2	gene_id "ENSRNOG00000010116"; gene_version "8"; transcript_id "ENSRNOT00000013512"; transcript_version "8"; exon_number "4"; gene_name "Leo1"; gene_source "ensembl"; gene_biotype "protein_coding"; transcript_name "Leo1-201"; transcript_source "ensembl"; transcript_biotype "protein_coding"; protein_id "ENSRNOP00000013510"; protein_version "5";
8	ensembl	exon	85085897	85086001	0	+	.	gene_id "ENSRNOG00000010116"; gene_version "8"; transcript_id "ENSRNOT00000145355"; transcript_version "1"; exon_number "3"; gene_name "Leo1"; gene_source "ensembl"; gene_biotype "protein_coding"; transcript_name "Leo1-203"; transcript_source "ensembl"; transcript_biotype "protein_coding"; exon_id "ENSRNOE00000287386"; exon_version "1"; tag "Ensembl_canonical";
8	ensembl	CDS	85085897	85086001	0	+	2	gene_id "ENSRNOG00000010116"; gene_version "8"; transcript_id "ENSRNOT00000145355"; transcript_version "1"; exon_number "3"; gene_name "Leo1"; gene_source "ensembl"; gene_biotype "protein_coding"; transcript_name "Leo1-203"; transcript_source "ensembl"; transcript_biotype "protein_coding"; protein_id "ENSRNOP00000104332"; protein_version "1"; tag "Ensembl_canonical";
8	ensembl	exon	85085897	85086001	0	+	.	gene_id "ENSRNOG00000010116"; gene_version "8"; transcript_id "ENSRNOT00000136176"; transcript_version "1"; exon_number "3"; gene_name "Leo1"; gene_source "ensembl"; gene_biotype "protein_coding"; transcript_name "Leo1-202"; transcript_source "ensembl"; transcript_biotype "protein_coding"; exon_id "ENSRNOE00000287386"; exon_version "1";
8	ensembl	CDS	85085897	85086001	0	+	2	gene_id "ENSRNOG00000010116"; gene_version "8"; transcript_id "ENSRNOT00000136176"; transcript_version "1"; exon_number "3"; gene_name "Leo1"; gene_source "ensembl"; gene_biotype "protein_coding"; transcript_name "Leo1-202"; transcript_source "ensembl"; transcript_biotype "protein_coding"; protein_id "ENSRNOP00000110799"; protein_version "1";
8	ENSEMBL114_rn	exon	85085897	85086001	0.154625382992384	+	.	gene_id "ENSRNOG00000010116"; transcript_id "ENSRNOG00000010116_tx_3"; exon_id "8_85085897_85086001_+"; exonnum "3"; txlen "2285";
8	ensembl	exon	85087839	85087933	0	+	.	gene_id "ENSRNOG00000010116"; gene_version "8"; transcript_id "ENSRNOT00000013512"; transcript_version "8"; exon_number "5"; gene_name "Leo1"; gene_source "ensembl"; gene_biotype "protein_coding"; transcript_name "Leo1-201"; transcript_source "ensembl"; transcript_biotype "protein_coding"; exon_id "ENSRNOE00000095060"; exon_version "1";
8	ensembl	CDS	85087839	85087933	0	+	2	gene_id "ENSRNOG00000010116"; gene_version "8"; transcript_id "ENSRNOT00000013512"; transcript_version "8"; exon_number "5"; gene_name "Leo1"; gene_source "ensembl"; gene_biotype "protein_coding"; transcript_name "Leo1-201"; transcript_source "ensembl"; transcript_biotype "protein_coding"; protein_id "ENSRNOP00000013510"; protein_version "5";
8	ensembl	exon	85087839	85087933	0	+	.	gene_id "ENSRNOG00000010116"; gene_version "8"; transcript_id "ENSRNOT00000145355"; transcript_version "1"; exon_number "4"; gene_name "Leo1"; gene_source "ensembl"; gene_biotype "protein_coding"; transcript_name "Leo1-203"; transcript_source "ensembl"; transcript_biotype "protein_coding"; exon_id "ENSRNOE00000095060"; exon_version "1"; tag "Ensembl_canonical";
8	ensembl	CDS	85087839	85087933	0	+	2	gene_id "ENSRNOG00000010116"; gene_version "8"; transcript_id "ENSRNOT00000145355"; transcript_version "1"; exon_number "4"; gene_name "Leo1"; gene_source "ensembl"; gene_biotype "protein_coding"; transcript_name "Leo1-203"; transcript_source "ensembl"; transcript_biotype "protein_coding"; protein_id "ENSRNOP00000104332"; protein_version "1"; tag "Ensembl_canonical";
8	ensembl	exon	85087839	85087933	0	+	.	gene_id "ENSRNOG00000010116"; gene_version "8"; transcript_id "ENSRNOT00000136176"; transcript_version "1"; exon_number "4"; gene_name "Leo1"; gene_source "ensembl"; gene_biotype "protein_coding"; transcript_name "Leo1-202"; transcript_source "ensembl"; transcript_biotype "protein_coding"; exon_id "ENSRNOE00000095060"; exon_version "1";
8	ensembl	CDS	85087839	85087933	0	+	2	gene_id "ENSRNOG00000010116"; gene_version "8"; transcript_id "ENSRNOT00000136176"; transcript_version "1"; exon_number "4"; gene_name "Leo1"; gene_source "ensembl"; gene_biotype "protein_coding"; transcript_name "Leo1-202"; transcript_source "ensembl"; transcript_biotype "protein_coding"; protein_id "ENSRNOP00000110799"; protein_version "1";
8	ENSEMBL114_rn	exon	85087839	85087933	0.154625382992384	+	.	gene_id "ENSRNOG00000010116"; transcript_id "ENSRNOG00000010116_tx_3"; exon_id "8_85087839_85087933_+"; exonnum "4"; txlen "2285";
8	ensembl	exon	85088917	85089062	0	+	.	gene_id "ENSRNOG00000010116"; gene_version "8"; transcript_id "ENSRNOT00000013512"; transcript_version "8"; exon_number "6"; gene_name "Leo1"; gene_source "ensembl"; gene_biotype "protein_coding"; transcript_name "Leo1-201"; transcript_source "ensembl"; transcript_biotype "protein_coding"; exon_id "ENSRNOE00000095102"; exon_version "1";
8	ensembl	CDS	85088917	85089062	0	+	0	gene_id "ENSRNOG00000010116"; gene_version "8"; transcript_id "ENSRNOT00000013512"; transcript_version "8"; exon_number "6"; gene_name "Leo1"; gene_source "ensembl"; gene_biotype "protein_coding"; transcript_name "Leo1-201"; transcript_source "ensembl"; transcript_biotype "protein_coding"; protein_id "ENSRNOP00000013510"; protein_version "5";
8	ensembl	exon	85088917	85089062	0	+	.	gene_id "ENSRNOG00000010116"; gene_version "8"; transcript_id "ENSRNOT00000145355"; transcript_version "1"; exon_number "5"; gene_name "Leo1"; gene_source "ensembl"; gene_biotype "protein_coding"; transcript_name "Leo1-203"; transcript_source "ensembl"; transcript_biotype "protein_coding"; exon_id "ENSRNOE00000095102"; exon_version "1"; tag "Ensembl_canonical";
8	ensembl	CDS	85088917	85089062	0	+	0	gene_id "ENSRNOG00000010116"; gene_version "8"; transcript_id "ENSRNOT00000145355"; transcript_version "1"; exon_number "5"; gene_name "Leo1"; gene_source "ensembl"; gene_biotype "protein_coding"; transcript_name "Leo1-203"; transcript_source "ensembl"; transcript_biotype "protein_coding"; protein_id "ENSRNOP00000104332"; protein_version "1"; tag "Ensembl_canonical";
8	ensembl	exon	85088917	85089062	0	+	.	gene_id "ENSRNOG00000010116"; gene_version "8"; transcript_id "ENSRNOT00000136176"; transcript_version "1"; exon_number "5"; gene_name "Leo1"; gene_source "ensembl"; gene_biotype "protein_coding"; transcript_name "Leo1-202"; transcript_source "ensembl"; transcript_biotype "protein_coding"; exon_id "ENSRNOE00000095102"; exon_version "1";
8	ensembl	CDS	85088917	85089062	0	+	0	gene_id "ENSRNOG00000010116"; gene_version "8"; transcript_id "ENSRNOT00000136176"; transcript_version "1"; exon_number "5"; gene_name "Leo1"; gene_source "ensembl"; gene_biotype "protein_coding"; transcript_name "Leo1-202"; transcript_source "ensembl"; transcript_biotype "protein_coding"; protein_id "ENSRNOP00000110799"; protein_version "1";
8	ENSEMBL114_rn	exon	85088917	85089062	0.154625382992384	+	.	gene_id "ENSRNOG00000010116"; transcript_id "ENSRNOG00000010116_tx_3"; exon_id "8_85088917_85089062_+"; exonnum "5"; txlen "2285";
8	sraer114_mid	exon	85089726	85089866	0.154625382992384	+	.	gene_id "ENSRNOG00000010116"; transcript_id "ENSRNOG00000010116_tx_3"; exon_id "8_85089726_85089866_+"; exonnum "6"; txlen "2285";
8	ensembl	exon	85090053	85090137	0	+	.	gene_id "ENSRNOG00000010116"; gene_version "8"; transcript_id "ENSRNOT00000013512"; transcript_version "8"; exon_number "7"; gene_name "Leo1"; gene_source "ensembl"; gene_biotype "protein_coding"; transcript_name "Leo1-201"; transcript_source "ensembl"; transcript_biotype "protein_coding"; exon_id "ENSRNOE00000095250"; exon_version "1";
8	ensembl	CDS	85090053	85090137	0	+	1	gene_id "ENSRNOG00000010116"; gene_version "8"; transcript_id "ENSRNOT00000013512"; transcript_version "8"; exon_number "7"; gene_name "Leo1"; gene_source "ensembl"; gene_biotype "protein_coding"; transcript_name "Leo1-201"; transcript_source "ensembl"; transcript_biotype "protein_coding"; protein_id "ENSRNOP00000013510"; protein_version "5";
8	ensembl	exon	85090053	85090137	0	+	.	gene_id "ENSRNOG00000010116"; gene_version "8"; transcript_id "ENSRNOT00000145355"; transcript_version "1"; exon_number "6"; gene_name "Leo1"; gene_source "ensembl"; gene_biotype "protein_coding"; transcript_name "Leo1-203"; transcript_source "ensembl"; transcript_biotype "protein_coding"; exon_id "ENSRNOE00000095250"; exon_version "1"; tag "Ensembl_canonical";
8	ensembl	CDS	85090053	85090137	0	+	1	gene_id "ENSRNOG00000010116"; gene_version "8"; transcript_id "ENSRNOT00000145355"; transcript_version "1"; exon_number "6"; gene_name "Leo1"; gene_source "ensembl"; gene_biotype "protein_coding"; transcript_name "Leo1-203"; transcript_source "ensembl"; transcript_biotype "protein_coding"; protein_id "ENSRNOP00000104332"; protein_version "1"; tag "Ensembl_canonical";
8	ensembl	exon	85090053	85090137	0	+	.	gene_id "ENSRNOG00000010116"; gene_version "8"; transcript_id "ENSRNOT00000136176"; transcript_version "1"; exon_number "6"; gene_name "Leo1"; gene_source "ensembl"; gene_biotype "protein_coding"; transcript_name "Leo1-202"; transcript_source "ensembl"; transcript_biotype "protein_coding"; exon_id "ENSRNOE00000095250"; exon_version "1";
8	ensembl	CDS	85090053	85090137	0	+	1	gene_id "ENSRNOG00000010116"; gene_version "8"; transcript_id "ENSRNOT00000136176"; transcript_version "1"; exon_number "6"; gene_name "Leo1"; gene_source "ensembl"; gene_biotype "protein_coding"; transcript_name "Leo1-202"; transcript_source "ensembl"; transcript_biotype "protein_coding"; protein_id "ENSRNOP00000110799"; protein_version "1";
8	ENSEMBL114_rn	exon	85090053	85090137	0.154625382992384	+	.	gene_id "ENSRNOG00000010116"; transcript_id "ENSRNOG00000010116_tx_3"; exon_id "8_85090053_85090137_+"; exonnum "7"; txlen "2285";
8	ensembl	exon	85093893	85093987	0	+	.	gene_id "ENSRNOG00000010116"; gene_version "8"; transcript_id "ENSRNOT00000013512"; transcript_version "8"; exon_number "8"; gene_name "Leo1"; gene_source "ensembl"; gene_biotype "protein_coding"; transcript_name "Leo1-201"; transcript_source "ensembl"; transcript_biotype "protein_coding"; exon_id "ENSRNOE00000095292"; exon_version "1";
8	ensembl	CDS	85093893	85093987	0	+	0	gene_id "ENSRNOG00000010116"; gene_version "8"; transcript_id "ENSRNOT00000013512"; transcript_version "8"; exon_number "8"; gene_name "Leo1"; gene_source "ensembl"; gene_biotype "protein_coding"; transcript_name "Leo1-201"; transcript_source "ensembl"; transcript_biotype "protein_coding"; protein_id "ENSRNOP00000013510"; protein_version "5";
8	ensembl	exon	85093893	85093987	0	+	.	gene_id "ENSRNOG00000010116"; gene_version "8"; transcript_id "ENSRNOT00000145355"; transcript_version "1"; exon_number "7"; gene_name "Leo1"; gene_source "ensembl"; gene_biotype "protein_coding"; transcript_name "Leo1-203"; transcript_source "ensembl"; transcript_biotype "protein_coding"; exon_id "ENSRNOE00000095292"; exon_version "1"; tag "Ensembl_canonical";
8	ensembl	CDS	85093893	85093987	0	+	0	gene_id "ENSRNOG00000010116"; gene_version "8"; transcript_id "ENSRNOT00000145355"; transcript_version "1"; exon_number "7"; gene_name "Leo1"; gene_source "ensembl"; gene_biotype "protein_coding"; transcript_name "Leo1-203"; transcript_source "ensembl"; transcript_biotype "protein_coding"; protein_id "ENSRNOP00000104332"; protein_version "1"; tag "Ensembl_canonical";
8	ensembl	exon	85093893	85093987	0	+	.	gene_id "ENSRNOG00000010116"; gene_version "8"; transcript_id "ENSRNOT00000136176"; transcript_version "1"; exon_number "7"; gene_name "Leo1"; gene_source "ensembl"; gene_biotype "protein_coding"; transcript_name "Leo1-202"; transcript_source "ensembl"; transcript_biotype "protein_coding"; exon_id "ENSRNOE00000095292"; exon_version "1";
8	ensembl	CDS	85093893	85093987	0	+	0	gene_id "ENSRNOG00000010116"; gene_version "8"; transcript_id "ENSRNOT00000136176"; transcript_version "1"; exon_number "7"; gene_name "Leo1"; gene_source "ensembl"; gene_biotype "protein_coding"; transcript_name "Leo1-202"; transcript_source "ensembl"; transcript_biotype "protein_coding"; protein_id "ENSRNOP00000110799"; protein_version "1";
8	ENSEMBL114_rn	exon	85093893	85093987	0.154625382992384	+	.	gene_id "ENSRNOG00000010116"; transcript_id "ENSRNOG00000010116_tx_3"; exon_id "8_85093893_85093987_+"; exonnum "8"; txlen "2285";
8	ensembl	exon	85094754	85094888	0	+	.	gene_id "ENSRNOG00000010116"; gene_version "8"; transcript_id "ENSRNOT00000013512"; transcript_version "8"; exon_number "9"; gene_name "Leo1"; gene_source "ensembl"; gene_biotype "protein_coding"; transcript_name "Leo1-201"; transcript_source "ensembl"; transcript_biotype "protein_coding"; exon_id "ENSRNOE00000227104"; exon_version "1";
8	ensembl	CDS	85094754	85094888	0	+	1	gene_id "ENSRNOG00000010116"; gene_version "8"; transcript_id "ENSRNOT00000013512"; transcript_version "8"; exon_number "9"; gene_name "Leo1"; gene_source "ensembl"; gene_biotype "protein_coding"; transcript_name "Leo1-201"; transcript_source "ensembl"; transcript_biotype "protein_coding"; protein_id "ENSRNOP00000013510"; protein_version "5";
8	ensembl	exon	85094754	85094888	0	+	.	gene_id "ENSRNOG00000010116"; gene_version "8"; transcript_id "ENSRNOT00000145355"; transcript_version "1"; exon_number "8"; gene_name "Leo1"; gene_source "ensembl"; gene_biotype "protein_coding"; transcript_name "Leo1-203"; transcript_source "ensembl"; transcript_biotype "protein_coding"; exon_id "ENSRNOE00000227104"; exon_version "1"; tag "Ensembl_canonical";
8	ensembl	CDS	85094754	85094888	0	+	1	gene_id "ENSRNOG00000010116"; gene_version "8"; transcript_id "ENSRNOT00000145355"; transcript_version "1"; exon_number "8"; gene_name "Leo1"; gene_source "ensembl"; gene_biotype "protein_coding"; transcript_name "Leo1-203"; transcript_source "ensembl"; transcript_biotype "protein_coding"; protein_id "ENSRNOP00000104332"; protein_version "1"; tag "Ensembl_canonical";
8	ensembl	exon	85094754	85094888	0	+	.	gene_id "ENSRNOG00000010116"; gene_version "8"; transcript_id "ENSRNOT00000136176"; transcript_version "1"; exon_number "8"; gene_name "Leo1"; gene_source "ensembl"; gene_biotype "protein_coding"; transcript_name "Leo1-202"; transcript_source "ensembl"; transcript_biotype "protein_coding"; exon_id "ENSRNOE00000227104"; exon_version "1";
8	ensembl	CDS	85094754	85094888	0	+	1	gene_id "ENSRNOG00000010116"; gene_version "8"; transcript_id "ENSRNOT00000136176"; transcript_version "1"; exon_number "8"; gene_name "Leo1"; gene_source "ensembl"; gene_biotype "protein_coding"; transcript_name "Leo1-202"; transcript_source "ensembl"; transcript_biotype "protein_coding"; protein_id "ENSRNOP00000110799"; protein_version "1";
8	ENSEMBL114_rn	exon	85094754	85094888	0.154625382992384	+	.	gene_id "ENSRNOG00000010116"; transcript_id "ENSRNOG00000010116_tx_3"; exon_id "8_85094754_85094888_+"; exonnum "9"; txlen "2285";
8	ensembl	exon	85096117	85096252	0	+	.	gene_id "ENSRNOG00000010116"; gene_version "8"; transcript_id "ENSRNOT00000013512"; transcript_version "8"; exon_number "10"; gene_name "Leo1"; gene_source "ensembl"; gene_biotype "protein_coding"; transcript_name "Leo1-201"; transcript_source "ensembl"; transcript_biotype "protein_coding"; exon_id "ENSRNOE00000227096"; exon_version "1";
8	ensembl	CDS	85096117	85096252	0	+	1	gene_id "ENSRNOG00000010116"; gene_version "8"; transcript_id "ENSRNOT00000013512"; transcript_version "8"; exon_number "10"; gene_name "Leo1"; gene_source "ensembl"; gene_biotype "protein_coding"; transcript_name "Leo1-201"; transcript_source "ensembl"; transcript_biotype "protein_coding"; protein_id "ENSRNOP00000013510"; protein_version "5";
8	ensembl	exon	85096117	85096252	0	+	.	gene_id "ENSRNOG00000010116"; gene_version "8"; transcript_id "ENSRNOT00000145355"; transcript_version "1"; exon_number "9"; gene_name "Leo1"; gene_source "ensembl"; gene_biotype "protein_coding"; transcript_name "Leo1-203"; transcript_source "ensembl"; transcript_biotype "protein_coding"; exon_id "ENSRNOE00000227096"; exon_version "1"; tag "Ensembl_canonical";
8	ensembl	CDS	85096117	85096252	0	+	1	gene_id "ENSRNOG00000010116"; gene_version "8"; transcript_id "ENSRNOT00000145355"; transcript_version "1"; exon_number "9"; gene_name "Leo1"; gene_source "ensembl"; gene_biotype "protein_coding"; transcript_name "Leo1-203"; transcript_source "ensembl"; transcript_biotype "protein_coding"; protein_id "ENSRNOP00000104332"; protein_version "1"; tag "Ensembl_canonical";
8	ensembl	exon	85096117	85096252	0	+	.	gene_id "ENSRNOG00000010116"; gene_version "8"; transcript_id "ENSRNOT00000136176"; transcript_version "1"; exon_number "9"; gene_name "Leo1"; gene_source "ensembl"; gene_biotype "protein_coding"; transcript_name "Leo1-202"; transcript_source "ensembl"; transcript_biotype "protein_coding"; exon_id "ENSRNOE00000227096"; exon_version "1";
8	ensembl	CDS	85096117	85096252	0	+	1	gene_id "ENSRNOG00000010116"; gene_version "8"; transcript_id "ENSRNOT00000136176"; transcript_version "1"; exon_number "9"; gene_name "Leo1"; gene_source "ensembl"; gene_biotype "protein_coding"; transcript_name "Leo1-202"; transcript_source "ensembl"; transcript_biotype "protein_coding"; protein_id "ENSRNOP00000110799"; protein_version "1";
8	ENSEMBL114_rn	exon	85096117	85096252	0.154625382992384	+	.	gene_id "ENSRNOG00000010116"; transcript_id "ENSRNOG00000010116_tx_3"; exon_id "8_85096117_85096252_+"; exonnum "10"; txlen "2285";
8	ensembl	exon	85097095	85097281	0	+	.	gene_id "ENSRNOG00000010116"; gene_version "8"; transcript_id "ENSRNOT00000013512"; transcript_version "8"; exon_number "11"; gene_name "Leo1"; gene_source "ensembl"; gene_biotype "protein_coding"; transcript_name "Leo1-201"; transcript_source "ensembl"; transcript_biotype "protein_coding"; exon_id "ENSRNOE00000095382"; exon_version "1";
8	ensembl	CDS	85097095	85097281	0	+	0	gene_id "ENSRNOG00000010116"; gene_version "8"; transcript_id "ENSRNOT00000013512"; transcript_version "8"; exon_number "11"; gene_name "Leo1"; gene_source "ensembl"; gene_biotype "protein_coding"; transcript_name "Leo1-201"; transcript_source "ensembl"; transcript_biotype "protein_coding"; protein_id "ENSRNOP00000013510"; protein_version "5";
8	ensembl	exon	85097095	85097281	0	+	.	gene_id "ENSRNOG00000010116"; gene_version "8"; transcript_id "ENSRNOT00000145355"; transcript_version "1"; exon_number "10"; gene_name "Leo1"; gene_source "ensembl"; gene_biotype "protein_coding"; transcript_name "Leo1-203"; transcript_source "ensembl"; transcript_biotype "protein_coding"; exon_id "ENSRNOE00000095382"; exon_version "1"; tag "Ensembl_canonical";
8	ensembl	CDS	85097095	85097281	0	+	0	gene_id "ENSRNOG00000010116"; gene_version "8"; transcript_id "ENSRNOT00000145355"; transcript_version "1"; exon_number "10"; gene_name "Leo1"; gene_source "ensembl"; gene_biotype "protein_coding"; transcript_name "Leo1-203"; transcript_source "ensembl"; transcript_biotype "protein_coding"; protein_id "ENSRNOP00000104332"; protein_version "1"; tag "Ensembl_canonical";
8	ensembl	exon	85097095	85097281	0	+	.	gene_id "ENSRNOG00000010116"; gene_version "8"; transcript_id "ENSRNOT00000136176"; transcript_version "1"; exon_number "10"; gene_name "Leo1"; gene_source "ensembl"; gene_biotype "protein_coding"; transcript_name "Leo1-202"; transcript_source "ensembl"; transcript_biotype "protein_coding"; exon_id "ENSRNOE00000095382"; exon_version "1";
8	ensembl	CDS	85097095	85097281	0	+	0	gene_id "ENSRNOG00000010116"; gene_version "8"; transcript_id "ENSRNOT00000136176"; transcript_version "1"; exon_number "10"; gene_name "Leo1"; gene_source "ensembl"; gene_biotype "protein_coding"; transcript_name "Leo1-202"; transcript_source "ensembl"; transcript_biotype "protein_coding"; protein_id "ENSRNOP00000110799"; protein_version "1";
8	ENSEMBL114_rn	exon	85097095	85097281	0.154625382992384	+	.	gene_id "ENSRNOG00000010116"; transcript_id "ENSRNOG00000010116_tx_3"; exon_id "8_85097095_85097281_+"; exonnum "11"; txlen "2285";
8	ensembl	exon	85099439	85099536	0	+	.	gene_id "ENSRNOG00000010116"; gene_version "8"; transcript_id "ENSRNOT00000013512"; transcript_version "8"; exon_number "12"; gene_name "Leo1"; gene_source "ensembl"; gene_biotype "protein_coding"; transcript_name "Leo1-201"; transcript_source "ensembl"; transcript_biotype "protein_coding"; exon_id "ENSRNOE00000095423"; exon_version "1";
8	ensembl	CDS	85099439	85099536	0	+	2	gene_id "ENSRNOG00000010116"; gene_version "8"; transcript_id "ENSRNOT00000013512"; transcript_version "8"; exon_number "12"; gene_name "Leo1"; gene_source "ensembl"; gene_biotype "protein_coding"; transcript_name "Leo1-201"; transcript_source "ensembl"; transcript_biotype "protein_coding"; protein_id "ENSRNOP00000013510"; protein_version "5";
8	ensembl	exon	85099439	85099536	0	+	.	gene_id "ENSRNOG00000010116"; gene_version "8"; transcript_id "ENSRNOT00000145355"; transcript_version "1"; exon_number "11"; gene_name "Leo1"; gene_source "ensembl"; gene_biotype "protein_coding"; transcript_name "Leo1-203"; transcript_source "ensembl"; transcript_biotype "protein_coding"; exon_id "ENSRNOE00000095423"; exon_version "1"; tag "Ensembl_canonical";
8	ensembl	CDS	85099439	85099536	0	+	2	gene_id "ENSRNOG00000010116"; gene_version "8"; transcript_id "ENSRNOT00000145355"; transcript_version "1"; exon_number "11"; gene_name "Leo1"; gene_source "ensembl"; gene_biotype "protein_coding"; transcript_name "Leo1-203"; transcript_source "ensembl"; transcript_biotype "protein_coding"; protein_id "ENSRNOP00000104332"; protein_version "1"; tag "Ensembl_canonical";
8	ensembl	exon	85099439	85099536	0	+	.	gene_id "ENSRNOG00000010116"; gene_version "8"; transcript_id "ENSRNOT00000136176"; transcript_version "1"; exon_number "11"; gene_name "Leo1"; gene_source "ensembl"; gene_biotype "protein_coding"; transcript_name "Leo1-202"; transcript_source "ensembl"; transcript_biotype "protein_coding"; exon_id "ENSRNOE00000095423"; exon_version "1";
8	ensembl	CDS	85099439	85099536	0	+	2	gene_id "ENSRNOG00000010116"; gene_version "8"; transcript_id "ENSRNOT00000136176"; transcript_version "1"; exon_number "11"; gene_name "Leo1"; gene_source "ensembl"; gene_biotype "protein_coding"; transcript_name "Leo1-202"; transcript_source "ensembl"; transcript_biotype "protein_coding"; protein_id "ENSRNOP00000110799"; protein_version "1";
8	ENSEMBL114_rn	exon	85099439	85099536	0.154625382992384	+	.	gene_id "ENSRNOG00000010116"; transcript_id "ENSRNOG00000010116_tx_3"; exon_id "8_85099439_85099536_+"; exonnum "12"; txlen "2285";
8	ensembl	CDS	85104232	85104333	0	+	0	gene_id "ENSRNOG00000010116"; gene_version "8"; transcript_id "ENSRNOT00000013512"; transcript_version "8"; exon_number "13"; gene_name "Leo1"; gene_source "ensembl"; gene_biotype "protein_coding"; transcript_name "Leo1-201"; transcript_source "ensembl"; transcript_biotype "protein_coding"; protein_id "ENSRNOP00000013510"; protein_version "5";
8	ensembl	CDS	85104232	85104333	0	+	0	gene_id "ENSRNOG00000010116"; gene_version "8"; transcript_id "ENSRNOT00000145355"; transcript_version "1"; exon_number "12"; gene_name "Leo1"; gene_source "ensembl"; gene_biotype "protein_coding"; transcript_name "Leo1-203"; transcript_source "ensembl"; transcript_biotype "protein_coding"; protein_id "ENSRNOP00000104332"; protein_version "1"; tag "Ensembl_canonical";
8	ensembl	CDS	85104232	85104333	0	+	0	gene_id "ENSRNOG00000010116"; gene_version "8"; transcript_id "ENSRNOT00000136176"; transcript_version "1"; exon_number "12"; gene_name "Leo1"; gene_source "ensembl"; gene_biotype "protein_coding"; transcript_name "Leo1-202"; transcript_source "ensembl"; transcript_biotype "protein_coding"; protein_id "ENSRNOP00000110799"; protein_version "1";
8	ensembl	exon	85104232	85104395	0	+	.	gene_id "ENSRNOG00000010116"; gene_version "8"; transcript_id "ENSRNOT00000013512"; transcript_version "8"; exon_number "13"; gene_name "Leo1"; gene_source "ensembl"; gene_biotype "protein_coding"; transcript_name "Leo1-201"; transcript_source "ensembl"; transcript_biotype "protein_coding"; exon_id "ENSRNOE00000601640"; exon_version "2";
8	ENSEMBL114_rn	exon	85104232	85104395	0.154625382992384	+	.	gene_id "ENSRNOG00000010116"; transcript_id "ENSRNOG00000010116_tx_3"; exon_id "8_85104232_85104395_+"; exonnum "13"; txlen "2285";
8	ensembl	exon	85104232	85105094	0	+	.	gene_id "ENSRNOG00000010116"; gene_version "8"; transcript_id "ENSRNOT00000145355"; transcript_version "1"; exon_number "12"; gene_name "Leo1"; gene_source "ensembl"; gene_biotype "protein_coding"; transcript_name "Leo1-203"; transcript_source "ensembl"; transcript_biotype "protein_coding"; exon_id "ENSRNOE00000675720"; exon_version "1"; tag "Ensembl_canonical";
8	ensembl	exon	85104232	85105094	0	+	.	gene_id "ENSRNOG00000010116"; gene_version "8"; transcript_id "ENSRNOT00000136176"; transcript_version "1"; exon_number "12"; gene_name "Leo1"; gene_source "ensembl"; gene_biotype "protein_coding"; transcript_name "Leo1-202"; transcript_source "ensembl"; transcript_biotype "protein_coding"; exon_id "ENSRNOE00000675720"; exon_version "1";
8	ensembl	stop_codon	85104334	85104336	0	+	0	gene_id "ENSRNOG00000010116"; gene_version "8"; transcript_id "ENSRNOT00000013512"; transcript_version "8"; exon_number "13"; gene_name "Leo1"; gene_source "ensembl"; gene_biotype "protein_coding"; transcript_name "Leo1-201"; transcript_source "ensembl"; transcript_biotype "protein_coding";
8	ensembl	stop_codon	85104334	85104336	0	+	0	gene_id "ENSRNOG00000010116"; gene_version "8"; transcript_id "ENSRNOT00000145355"; transcript_version "1"; exon_number "12"; gene_name "Leo1"; gene_source "ensembl"; gene_biotype "protein_coding"; transcript_name "Leo1-203"; transcript_source "ensembl"; transcript_biotype "protein_coding"; tag "Ensembl_canonical";
8	ensembl	stop_codon	85104334	85104336	0	+	0	gene_id "ENSRNOG00000010116"; gene_version "8"; transcript_id "ENSRNOT00000136176"; transcript_version "1"; exon_number "12"; gene_name "Leo1"; gene_source "ensembl"; gene_biotype "protein_coding"; transcript_name "Leo1-202"; transcript_source "ensembl"; transcript_biotype "protein_coding";
8	ensembl	three_prime_utr	85104337	85104395	0	+	.	gene_id "ENSRNOG00000010116"; gene_version "8"; transcript_id "ENSRNOT00000013512"; transcript_version "8"; gene_name "Leo1"; gene_source "ensembl"; gene_biotype "protein_coding"; transcript_name "Leo1-201"; transcript_source "ensembl"; transcript_biotype "protein_coding";
8	ensembl	three_prime_utr	85104337	85105094	0	+	.	gene_id "ENSRNOG00000010116"; gene_version "8"; transcript_id "ENSRNOT00000145355"; transcript_version "1"; gene_name "Leo1"; gene_source "ensembl"; gene_biotype "protein_coding"; transcript_name "Leo1-203"; transcript_source "ensembl"; transcript_biotype "protein_coding"; tag "Ensembl_canonical";
8	ensembl	three_prime_utr	85104337	85105094	0	+	.	gene_id "ENSRNOG00000010116"; gene_version "8"; transcript_id "ENSRNOT00000136176"; transcript_version "1"; gene_name "Leo1"; gene_source "ensembl"; gene_biotype "protein_coding"; transcript_name "Leo1-202"; transcript_source "ensembl"; transcript_biotype "protein_coding";
8	sraer114_mid	exon	85107829	85107936	0.151095090344627	+	.	gene_id "ENSRNOG00000090652"; transcript_id "ENSRNOG00000090652_tx_4"; exon_id "8_85107829_85107936_+"; exonnum "1"; txlen "655";
8	sraer114_mid	exon	85107829	85107936	0.00230900683327521	+	.	gene_id "ENSRNOG00000090652"; transcript_id "ENSRNOG00000090652_tx_6"; exon_id "8_85107829_85107936_+"; exonnum "1"; txlen "3081";
8	sraer114_ss	exon	85108206	85108752	0.151095090344627	+	.	gene_id "ENSRNOG00000090652"; transcript_id "ENSRNOG00000090652_tx_4"; exon_id "8_85108206_85108752_+"; exonnum "2"; txlen "655";
8	sraer114_mid	exon	85109744	85109831	0.00230900683327521	+	.	gene_id "ENSRNOG00000090652"; transcript_id "ENSRNOG00000090652_tx_6"; exon_id "8_85109744_85109831_+"; exonnum "2"; txlen "3081";
8	sraer114_mid	exon	85110424	85110578	0.00230900683327521	+	.	gene_id "ENSRNOG00000090652"; transcript_id "ENSRNOG00000090652_tx_6"; exon_id "8_85110424_85110578_+"; exonnum "3"; txlen "3081";
8	ensembl	exon	85110615	85110825	0	+	.	gene_id "ENSRNOG00000090652"; gene_version "1"; transcript_id "ENSRNOT00000145783"; transcript_version "1"; exon_number "1"; gene_source "ensembl"; gene_biotype "lncRNA"; transcript_source "ensembl"; transcript_biotype "lncRNA"; exon_id "ENSRNOE00000765640"; exon_version "1"; tag "Ensembl_canonical";
8	ENSEMBL114_rn	exon	85110615	85110825	0.316166072191145	+	.	gene_id "ENSRNOG00000090652"; transcript_id "ENSRNOG00000090652_tx_1"; exon_id "8_85110615_85110825_+"; exonnum "1"; txlen "2941";
8	ENSEMBL114_rn	exon	85110615	85110825	0.0416223351006037	+	.	gene_id "ENSRNOG00000090652"; transcript_id "ENSRNOG00000090652_tx_5"; exon_id "8_85110615_85110825_+"; exonnum "1"; txlen "2846";
8	ensembl	gene	85110615	85123327	0	+	.	gene_id "ENSRNOG00000090652"; gene_version "1"; gene_source "ensembl"; gene_biotype "lncRNA";
8	ensembl	transcript	85110615	85123327	0	+	.	gene_id "ENSRNOG00000090652"; gene_version "1"; transcript_id "ENSRNOT00000145783"; transcript_version "1"; gene_source "ensembl"; gene_biotype "lncRNA"; transcript_source "ensembl"; transcript_biotype "lncRNA"; tag "Ensembl_canonical";
8	ensembl	exon	85111723	85111807	0	+	.	gene_id "ENSRNOG00000090652"; gene_version "1"; transcript_id "ENSRNOT00000145783"; transcript_version "1"; exon_number "2"; gene_source "ensembl"; gene_biotype "lncRNA"; transcript_source "ensembl"; transcript_biotype "lncRNA"; exon_id "ENSRNOE00000670951"; exon_version "1"; tag "Ensembl_canonical";
8	ENSEMBL114_rn	exon	85111723	85111807	0.316166072191145	+	.	gene_id "ENSRNOG00000090652"; transcript_id "ENSRNOG00000090652_tx_1"; exon_id "8_85111723_85111807_+"; exonnum "2"; txlen "2941";
8	ENSEMBL114_rn	exon	85111723	85111807	0.0416223351006037	+	.	gene_id "ENSRNOG00000090652"; transcript_id "ENSRNOG00000090652_tx_5"; exon_id "8_85111723_85111807_+"; exonnum "2"; txlen "2846";
8	ENSEMBL114_rn	exon	85111723	85111807	0.00230900683327521	+	.	gene_id "ENSRNOG00000090652"; transcript_id "ENSRNOG00000090652_tx_6"; exon_id "8_85111723_85111807_+"; exonnum "4"; txlen "3081";
8	sraer114_mid	exon	85114440	85114534	0.316166072191145	+	.	gene_id "ENSRNOG00000090652"; transcript_id "ENSRNOG00000090652_tx_1"; exon_id "8_85114440_85114534_+"; exonnum "3"; txlen "2941";
8	sraer114_mid	exon	85114440	85114534	0.00230900683327521	+	.	gene_id "ENSRNOG00000090652"; transcript_id "ENSRNOG00000090652_tx_6"; exon_id "8_85114440_85114534_+"; exonnum "5"; txlen "3081";
8	sraer114_mid	exon	85115663	85115797	0.316166072191145	+	.	gene_id "ENSRNOG00000090652"; transcript_id "ENSRNOG00000090652_tx_1"; exon_id "8_85115663_85115797_+"; exonnum "4"; txlen "2941";
8	sraer114_mid	exon	85115663	85115797	0.0416223351006037	+	.	gene_id "ENSRNOG00000090652"; transcript_id "ENSRNOG00000090652_tx_5"; exon_id "8_85115663_85115797_+"; exonnum "3"; txlen "2846";
8	sraer114_mid	exon	85115663	85115797	0.00230900683327521	+	.	gene_id "ENSRNOG00000090652"; transcript_id "ENSRNOG00000090652_tx_6"; exon_id "8_85115663_85115797_+"; exonnum "6"; txlen "3081";
8	ensembl	exon	85117066	85117198	0	+	.	gene_id "ENSRNOG00000090652"; gene_version "1"; transcript_id "ENSRNOT00000145783"; transcript_version "1"; exon_number "3"; gene_source "ensembl"; gene_biotype "lncRNA"; transcript_source "ensembl"; transcript_biotype "lncRNA"; exon_id "ENSRNOE00000805073"; exon_version "1"; tag "Ensembl_canonical";
8	ENSEMBL114_rn	exon	85117066	85117198	0.316166072191145	+	.	gene_id "ENSRNOG00000090652"; transcript_id "ENSRNOG00000090652_tx_1"; exon_id "8_85117066_85117198_+"; exonnum "5"; txlen "2941";
8	ENSEMBL114_rn	exon	85117066	85117198	0.0416223351006037	+	.	gene_id "ENSRNOG00000090652"; transcript_id "ENSRNOG00000090652_tx_5"; exon_id "8_85117066_85117198_+"; exonnum "4"; txlen "2846";
8	ENSEMBL114_rn	exon	85117066	85117198	0.00230900683327521	+	.	gene_id "ENSRNOG00000090652"; transcript_id "ENSRNOG00000090652_tx_6"; exon_id "8_85117066_85117198_+"; exonnum "7"; txlen "3081";
8	ensembl	exon	85118664	85118889	0	+	.	gene_id "ENSRNOG00000090652"; gene_version "1"; transcript_id "ENSRNOT00000145783"; transcript_version "1"; exon_number "4"; gene_source "ensembl"; gene_biotype "lncRNA"; transcript_source "ensembl"; transcript_biotype "lncRNA"; exon_id "ENSRNOE00000722095"; exon_version "1"; tag "Ensembl_canonical";
8	ENSEMBL114_rn	exon	85118664	85118889	0.316166072191145	+	.	gene_id "ENSRNOG00000090652"; transcript_id "ENSRNOG00000090652_tx_1"; exon_id "8_85118664_85118889_+"; exonnum "6"; txlen "2941";
8	ENSEMBL114_rn	exon	85118664	85118889	0.0416223351006037	+	.	gene_id "ENSRNOG00000090652"; transcript_id "ENSRNOG00000090652_tx_5"; exon_id "8_85118664_85118889_+"; exonnum "5"; txlen "2846";
8	ENSEMBL114_rn	exon	85118664	85118889	0.00230900683327521	+	.	gene_id "ENSRNOG00000090652"; transcript_id "ENSRNOG00000090652_tx_6"; exon_id "8_85118664_85118889_+"; exonnum "8"; txlen "3081";
8	ensembl	exon	85119705	85120018	0	+	.	gene_id "ENSRNOG00000090652"; gene_version "1"; transcript_id "ENSRNOT00000151691"; transcript_version "1"; exon_number "1"; gene_source "ensembl"; gene_biotype "lncRNA"; transcript_source "ensembl"; transcript_biotype "lncRNA"; exon_id "ENSRNOE00000686538"; exon_version "1";
8	ensembl	transcript	85119705	85123327	0	+	.	gene_id "ENSRNOG00000090652"; gene_version "1"; transcript_id "ENSRNOT00000151691"; transcript_version "1"; gene_source "ensembl"; gene_biotype "lncRNA"; transcript_source "ensembl"; transcript_biotype "lncRNA";
8	ensembl	exon	85120248	85120346	0	+	.	gene_id "ENSRNOG00000090652"; gene_version "1"; transcript_id "ENSRNOT00000145783"; transcript_version "1"; exon_number "5"; gene_source "ensembl"; gene_biotype "lncRNA"; transcript_source "ensembl"; transcript_biotype "lncRNA"; exon_id "ENSRNOE00000796713"; exon_version "1"; tag "Ensembl_canonical";
8	ensembl	exon	85120248	85120346	0	+	.	gene_id "ENSRNOG00000090652"; gene_version "1"; transcript_id "ENSRNOT00000151691"; transcript_version "1"; exon_number "2"; gene_source "ensembl"; gene_biotype "lncRNA"; transcript_source "ensembl"; transcript_biotype "lncRNA"; exon_id "ENSRNOE00000796713"; exon_version "1";
8	ENSEMBL114_rn	exon	85120248	85120346	0.316166072191145	+	.	gene_id "ENSRNOG00000090652"; transcript_id "ENSRNOG00000090652_tx_1"; exon_id "8_85120248_85120346_+"; exonnum "7"; txlen "2941";
8	ENSEMBL114_rn	exon	85120248	85120346	0.0416223351006037	+	.	gene_id "ENSRNOG00000090652"; transcript_id "ENSRNOG00000090652_tx_5"; exon_id "8_85120248_85120346_+"; exonnum "6"; txlen "2846";
8	ENSEMBL114_rn	exon	85120248	85120346	0.00230900683327521	+	.	gene_id "ENSRNOG00000090652"; transcript_id "ENSRNOG00000090652_tx_6"; exon_id "8_85120248_85120346_+"; exonnum "9"; txlen "3081";
8	ensembl	exon	85121371	85123327	0	+	.	gene_id "ENSRNOG00000090652"; gene_version "1"; transcript_id "ENSRNOT00000145783"; transcript_version "1"; exon_number "6"; gene_source "ensembl"; gene_biotype "lncRNA"; transcript_source "ensembl"; transcript_biotype "lncRNA"; exon_id "ENSRNOE00000754745"; exon_version "1"; tag "Ensembl_canonical";
8	ensembl	exon	85121371	85123327	0	+	.	gene_id "ENSRNOG00000090652"; gene_version "1"; transcript_id "ENSRNOT00000151691"; transcript_version "1"; exon_number "3"; gene_source "ensembl"; gene_biotype "lncRNA"; transcript_source "ensembl"; transcript_biotype "lncRNA"; exon_id "ENSRNOE00000754745"; exon_version "1";
8	ENSEMBL114_rn	exon	85121371	85123327	0.316166072191145	+	.	gene_id "ENSRNOG00000090652"; transcript_id "ENSRNOG00000090652_tx_1"; exon_id "8_85121371_85123327_+"; exonnum "8"; txlen "2941";
8	ENSEMBL114_rn	exon	85121371	85123327	0.0416223351006037	+	.	gene_id "ENSRNOG00000090652"; transcript_id "ENSRNOG00000090652_tx_5"; exon_id "8_85121371_85123327_+"; exonnum "7"; txlen "2846";
8	ENSEMBL114_rn	exon	85121371	85123327	0.00230900683327521	+	.	gene_id "ENSRNOG00000090652"; transcript_id "ENSRNOG00000090652_tx_6"; exon_id "8_85121371_85123327_+"; exonnum "10"; txlen "3081";
8	sraer114_es	exon	85126642	85127002	0.0207810614994769	+	.	gene_id "sraer114_gene_27865"; transcript_id "sraer114_gene_27865_tx_4"; exon_id "8_85126642_85127002_+"; exonnum "1"; txlen "868";
8	sraer114_es	exon	85126642	85127002	0.0134692065274387	+	.	gene_id "sraer114_gene_27865"; transcript_id "sraer114_gene_27865_tx_5"; exon_id "8_85126642_85127002_+"; exonnum "1"; txlen "814";
8	sraer114_mid	exon	85127288	85127433	0.0207810614994769	+	.	gene_id "sraer114_gene_27865"; transcript_id "sraer114_gene_27865_tx_4"; exon_id "8_85127288_85127433_+"; exonnum "2"; txlen "868";
8	sraer114_mid	exon	85127288	85127433	0.0134692065274387	+	.	gene_id "sraer114_gene_27865"; transcript_id "sraer114_gene_27865_tx_5"; exon_id "8_85127288_85127433_+"; exonnum "2"; txlen "814";
8	sraer114_ss	exon	85133424	85133730	0.0134692065274387	+	.	gene_id "sraer114_gene_27865"; transcript_id "sraer114_gene_27865_tx_5"; exon_id "8_85133424_85133730_+"; exonnum "3"; txlen "814";
8	sraer114_es	exon	85147454	85147822	0.825758009106221	+	.	gene_id "sraer114_gene_27865"; transcript_id "sraer114_gene_27865_tx_1"; exon_id "8_85147454_85147822_+"; exonnum "1"; txlen "730";
8	sraer114_ss	exon	85148660	85149020	0.825758009106221	+	.	gene_id "sraer114_gene_27865"; transcript_id "sraer114_gene_27865_tx_1"; exon_id "8_85148660_85149020_+"; exonnum "2"; txlen "730";
8	sraer114_ss	exon	85148660	85149020	0.0207810614994769	+	.	gene_id "sraer114_gene_27865"; transcript_id "sraer114_gene_27865_tx_4"; exon_id "8_85148660_85149020_+"; exonnum "3"; txlen "868";
8	sraer114_es	exon	85218930	85219062	0.00332388206745967	+	.	gene_id "ENSRNOG00000082483"; transcript_id "ENSRNOG00000082483_tx_5"; exon_id "8_85218930_85219062_+"; exonnum "1"; txlen "797";
8	sraer114_mid	exon	85225080	85225336	0.00332388206745967	+	.	gene_id "ENSRNOG00000082483"; transcript_id "ENSRNOG00000082483_tx_5"; exon_id "8_85225080_85225336_+"; exonnum "2"; txlen "797";
8	sraer114_mid	exon	85244604	85244691	0.00332388206745967	+	.	gene_id "ENSRNOG00000082483"; transcript_id "ENSRNOG00000082483_tx_5"; exon_id "8_85244604_85244691_+"; exonnum "3"; txlen "797";
8	sraer114_ss	exon	85245576	85245894	0.00332388206745967	+	.	gene_id "ENSRNOG00000082483"; transcript_id "ENSRNOG00000082483_tx_5"; exon_id "8_85245576_85245894_+"; exonnum "4"; txlen "797";
8	ensembl	exon	85246504	85246869	0	+	.	gene_id "ENSRNOG00000082483"; gene_version "1"; transcript_id "ENSRNOT00000155305"; transcript_version "1"; exon_number "1"; gene_source "ensembl"; gene_biotype "lncRNA"; transcript_source "ensembl"; transcript_biotype "lncRNA"; exon_id "ENSRNOE00000744848"; exon_version "1"; tag "Ensembl_canonical";
8	ensembl	gene	85246504	85251552	0	+	.	gene_id "ENSRNOG00000082483"; gene_version "1"; gene_source "ensembl"; gene_biotype "lncRNA";
8	ensembl	transcript	85246504	85251552	0	+	.	gene_id "ENSRNOG00000082483"; gene_version "1"; transcript_id "ENSRNOT00000155305"; transcript_version "1"; gene_source "ensembl"; gene_biotype "lncRNA"; transcript_source "ensembl"; transcript_biotype "lncRNA"; tag "Ensembl_canonical";
8	ensembl	exon	85246739	85246869	0	+	.	gene_id "ENSRNOG00000082483"; gene_version "1"; transcript_id "ENSRNOT00000148701"; transcript_version "1"; exon_number "1"; gene_source "ensembl"; gene_biotype "lncRNA"; transcript_source "ensembl"; transcript_biotype "lncRNA"; exon_id "ENSRNOE00000819476"; exon_version "1";
8	ensembl	transcript	85246739	85248163	0	+	.	gene_id "ENSRNOG00000082483"; gene_version "1"; transcript_id "ENSRNOT00000148701"; transcript_version "1"; gene_source "ensembl"; gene_biotype "lncRNA"; transcript_source "ensembl"; transcript_biotype "lncRNA";
8	ensembl	exon	85247991	85248163	0	+	.	gene_id "ENSRNOG00000082483"; gene_version "1"; transcript_id "ENSRNOT00000148701"; transcript_version "1"; exon_number "2"; gene_source "ensembl"; gene_biotype "lncRNA"; transcript_source "ensembl"; transcript_biotype "lncRNA"; exon_id "ENSRNOE00000699194"; exon_version "1";
8	ensembl	exon	85248186	85248411	0	+	.	gene_id "ENSRNOG00000082483"; gene_version "1"; transcript_id "ENSRNOT00000131223"; transcript_version "1"; exon_number "1"; gene_source "ensembl"; gene_biotype "lncRNA"; transcript_source "ensembl"; transcript_biotype "lncRNA"; exon_id "ENSRNOE00000674792"; exon_version "1";
8	ensembl	transcript	85248186	85251552	0	+	.	gene_id "ENSRNOG00000082483"; gene_version "1"; transcript_id "ENSRNOT00000131223"; transcript_version "1"; gene_source "ensembl"; gene_biotype "lncRNA"; transcript_source "ensembl"; transcript_biotype "lncRNA";
8	ensembl	exon	85248253	85248411	0	+	.	gene_id "ENSRNOG00000082483"; gene_version "1"; transcript_id "ENSRNOT00000155305"; transcript_version "1"; exon_number "2"; gene_source "ensembl"; gene_biotype "lncRNA"; transcript_source "ensembl"; transcript_biotype "lncRNA"; exon_id "ENSRNOE00000693594"; exon_version "1"; tag "Ensembl_canonical";
8	ensembl	exon	85250295	85250367	0	+	.	gene_id "ENSRNOG00000082483"; gene_version "1"; transcript_id "ENSRNOT00000131223"; transcript_version "1"; exon_number "2"; gene_source "ensembl"; gene_biotype "lncRNA"; transcript_source "ensembl"; transcript_biotype "lncRNA"; exon_id "ENSRNOE00000743033"; exon_version "1";
8	ensembl	exon	85251154	85251552	0	+	.	gene_id "ENSRNOG00000082483"; gene_version "1"; transcript_id "ENSRNOT00000155305"; transcript_version "1"; exon_number "3"; gene_source "ensembl"; gene_biotype "lncRNA"; transcript_source "ensembl"; transcript_biotype "lncRNA"; exon_id "ENSRNOE00000691433"; exon_version "1"; tag "Ensembl_canonical";
8	ensembl	exon	85251154	85251552	0	+	.	gene_id "ENSRNOG00000082483"; gene_version "1"; transcript_id "ENSRNOT00000131223"; transcript_version "1"; exon_number "3"; gene_source "ensembl"; gene_biotype "lncRNA"; transcript_source "ensembl"; transcript_biotype "lncRNA"; exon_id "ENSRNOE00000691433"; exon_version "1";
8	sraer114_es	exon	85259075	85259264	0.483242648605233	+	.	gene_id "ENSRNOG00000010642"; transcript_id "ENSRNOG00000010642_tx_3"; exon_id "8_85259075_85259264_+"; exonnum "1"; txlen "1255";
8	ensembl	five_prime_utr	85259410	85259492	0	+	.	gene_id "ENSRNOG00000010642"; gene_version "7"; transcript_id "ENSRNOT00000110573"; transcript_version "2"; gene_name "Lysmd2"; gene_source "ensembl"; gene_biotype "protein_coding"; transcript_name "Lysmd2-203"; transcript_source "ensembl"; transcript_biotype "protein_coding";
8	ensembl	five_prime_utr	85259410	85259492	0	+	.	gene_id "ENSRNOG00000010642"; gene_version "7"; transcript_id "ENSRNOT00000014301"; transcript_version "7"; gene_name "Lysmd2"; gene_source "ensembl"; gene_biotype "protein_coding"; transcript_name "Lysmd2-201"; transcript_source "ensembl"; transcript_biotype "protein_coding"; tag "Ensembl_canonical";
8	ensembl	exon	85259410	85260164	0	+	.	gene_id "ENSRNOG00000010642"; gene_version "7"; transcript_id "ENSRNOT00000110573"; transcript_version "2"; exon_number "1"; gene_name "Lysmd2"; gene_source "ensembl"; gene_biotype "protein_coding"; transcript_name "Lysmd2-203"; transcript_source "ensembl"; transcript_biotype "protein_coding"; exon_id "ENSRNOE00000315743"; exon_version "4";
8	ensembl	exon	85259410	85260164	0	+	.	gene_id "ENSRNOG00000010642"; gene_version "7"; transcript_id "ENSRNOT00000014301"; transcript_version "7"; exon_number "1"; gene_name "Lysmd2"; gene_source "ensembl"; gene_biotype "protein_coding"; transcript_name "Lysmd2-201"; transcript_source "ensembl"; transcript_biotype "protein_coding"; exon_id "ENSRNOE00000315743"; exon_version "4"; tag "Ensembl_canonical";
8	ensembl	transcript	85259410	85274089	0	+	.	gene_id "ENSRNOG00000010642"; gene_version "7"; transcript_id "ENSRNOT00000110573"; transcript_version "2"; gene_name "Lysmd2"; gene_source "ensembl"; gene_biotype "protein_coding"; transcript_name "Lysmd2-203"; transcript_source "ensembl"; transcript_biotype "protein_coding";
8	ensembl	transcript	85259410	85274870	0	+	.	gene_id "ENSRNOG00000010642"; gene_version "7"; transcript_id "ENSRNOT00000014301"; transcript_version "7"; gene_name "Lysmd2"; gene_source "ensembl"; gene_biotype "protein_coding"; transcript_name "Lysmd2-201"; transcript_source "ensembl"; transcript_biotype "protein_coding"; tag "Ensembl_canonical";
8	ensembl	gene	85259410	85275241	0	+	.	gene_id "ENSRNOG00000010642"; gene_version "7"; gene_name "Lysmd2"; gene_source "ensembl"; gene_biotype "protein_coding";
8	ensembl	start_codon	85259493	85259495	0	+	0	gene_id "ENSRNOG00000010642"; gene_version "7"; transcript_id "ENSRNOT00000110573"; transcript_version "2"; exon_number "1"; gene_name "Lysmd2"; gene_source "ensembl"; gene_biotype "protein_coding"; transcript_name "Lysmd2-203"; transcript_source "ensembl"; transcript_biotype "protein_coding";
8	ensembl	start_codon	85259493	85259495	0	+	0	gene_id "ENSRNOG00000010642"; gene_version "7"; transcript_id "ENSRNOT00000014301"; transcript_version "7"; exon_number "1"; gene_name "Lysmd2"; gene_source "ensembl"; gene_biotype "protein_coding"; transcript_name "Lysmd2-201"; transcript_source "ensembl"; transcript_biotype "protein_coding"; tag "Ensembl_canonical";
8	ensembl	CDS	85259493	85260164	0	+	0	gene_id "ENSRNOG00000010642"; gene_version "7"; transcript_id "ENSRNOT00000110573"; transcript_version "2"; exon_number "1"; gene_name "Lysmd2"; gene_source "ensembl"; gene_biotype "protein_coding"; transcript_name "Lysmd2-203"; transcript_source "ensembl"; transcript_biotype "protein_coding"; protein_id "ENSRNOP00000088036"; protein_version "2";
8	ensembl	CDS	85259493	85260164	0	+	0	gene_id "ENSRNOG00000010642"; gene_version "7"; transcript_id "ENSRNOT00000014301"; transcript_version "7"; exon_number "1"; gene_name "Lysmd2"; gene_source "ensembl"; gene_biotype "protein_coding"; transcript_name "Lysmd2-201"; transcript_source "ensembl"; transcript_biotype "protein_coding"; protein_id "ENSRNOP00000014301"; protein_version "7"; tag "Ensembl_canonical";
8	ensembl	exon	85259876	85260164	0	+	.	gene_id "ENSRNOG00000010642"; gene_version "7"; transcript_id "ENSRNOT00000083410"; transcript_version "3"; exon_number "1"; gene_name "Lysmd2"; gene_source "ensembl"; gene_biotype "protein_coding"; transcript_name "Lysmd2-202"; transcript_source "ensembl"; transcript_biotype "protein_coding"; exon_id "ENSRNOE00000538934"; exon_version "3";
8	ensembl	five_prime_utr	85259876	85260164	0	+	.	gene_id "ENSRNOG00000010642"; gene_version "7"; transcript_id "ENSRNOT00000083410"; transcript_version "3"; gene_name "Lysmd2"; gene_source "ensembl"; gene_biotype "protein_coding"; transcript_name "Lysmd2-202"; transcript_source "ensembl"; transcript_biotype "protein_coding";
8	ensembl	transcript	85259876	85275241	0	+	.	gene_id "ENSRNOG00000010642"; gene_version "7"; transcript_id "ENSRNOT00000083410"; transcript_version "3"; gene_name "Lysmd2"; gene_source "ensembl"; gene_biotype "protein_coding"; transcript_name "Lysmd2-202"; transcript_source "ensembl"; transcript_biotype "protein_coding";
8	ensembl	five_prime_utr	85271131	85271239	0	+	.	gene_id "ENSRNOG00000010642"; gene_version "7"; transcript_id "ENSRNOT00000083410"; transcript_version "3"; gene_name "Lysmd2"; gene_source "ensembl"; gene_biotype "protein_coding"; transcript_name "Lysmd2-202"; transcript_source "ensembl"; transcript_biotype "protein_coding";
8	ensembl	exon	85271131	85271314	0	+	.	gene_id "ENSRNOG00000010642"; gene_version "7"; transcript_id "ENSRNOT00000083410"; transcript_version "3"; exon_number "2"; gene_name "Lysmd2"; gene_source "ensembl"; gene_biotype "protein_coding"; transcript_name "Lysmd2-202"; transcript_source "ensembl"; transcript_biotype "protein_coding"; exon_id "ENSRNOE00000540841"; exon_version "1";
8	ENSEMBL114_rn	exon	85271131	85271314	0.483242648605233	+	.	gene_id "ENSRNOG00000010642"; transcript_id "ENSRNOG00000010642_tx_3"; exon_id "8_85271131_85271314_+"; exonnum "2"; txlen "1255";
8	ensembl	start_codon	85271240	85271242	0	+	0	gene_id "ENSRNOG00000010642"; gene_version "7"; transcript_id "ENSRNOT00000083410"; transcript_version "3"; exon_number "2"; gene_name "Lysmd2"; gene_source "ensembl"; gene_biotype "protein_coding"; transcript_name "Lysmd2-202"; transcript_source "ensembl"; transcript_biotype "protein_coding";
8	ensembl	CDS	85271240	85271314	0	+	0	gene_id "ENSRNOG00000010642"; gene_version "7"; transcript_id "ENSRNOT00000083410"; transcript_version "3"; exon_number "2"; gene_name "Lysmd2"; gene_source "ensembl"; gene_biotype "protein_coding"; transcript_name "Lysmd2-202"; transcript_source "ensembl"; transcript_biotype "protein_coding"; protein_id "ENSRNOP00000071697"; protein_version "1";
8	ensembl	exon	85272753	85273084	0	+	.	gene_id "ENSRNOG00000010642"; gene_version "7"; transcript_id "ENSRNOT00000083410"; transcript_version "3"; exon_number "3"; gene_name "Lysmd2"; gene_source "ensembl"; gene_biotype "protein_coding"; transcript_name "Lysmd2-202"; transcript_source "ensembl"; transcript_biotype "protein_coding"; exon_id "ENSRNOE00000100142"; exon_version "1";
8	ensembl	CDS	85272753	85273084	0	+	0	gene_id "ENSRNOG00000010642"; gene_version "7"; transcript_id "ENSRNOT00000083410"; transcript_version "3"; exon_number "3"; gene_name "Lysmd2"; gene_source "ensembl"; gene_biotype "protein_coding"; transcript_name "Lysmd2-202"; transcript_source "ensembl"; transcript_biotype "protein_coding"; protein_id "ENSRNOP00000071697"; protein_version "1";
8	ensembl	exon	85272753	85273084	0	+	.	gene_id "ENSRNOG00000010642"; gene_version "7"; transcript_id "ENSRNOT00000014301"; transcript_version "7"; exon_number "2"; gene_name "Lysmd2"; gene_source "ensembl"; gene_biotype "protein_coding"; transcript_name "Lysmd2-201"; transcript_source "ensembl"; transcript_biotype "protein_coding"; exon_id "ENSRNOE00000100142"; exon_version "1"; tag "Ensembl_canonical";
8	ensembl	CDS	85272753	85273084	0	+	0	gene_id "ENSRNOG00000010642"; gene_version "7"; transcript_id "ENSRNOT00000014301"; transcript_version "7"; exon_number "2"; gene_name "Lysmd2"; gene_source "ensembl"; gene_biotype "protein_coding"; transcript_name "Lysmd2-201"; transcript_source "ensembl"; transcript_biotype "protein_coding"; protein_id "ENSRNOP00000014301"; protein_version "7"; tag "Ensembl_canonical";
8	ENSEMBL114_rn	exon	85272753	85273084	0.483242648605233	+	.	gene_id "ENSRNOG00000010642"; transcript_id "ENSRNOG00000010642_tx_3"; exon_id "8_85272753_85273084_+"; exonnum "3"; txlen "1255";
8	ensembl	CDS	85272753	85273085	0	+	0	gene_id "ENSRNOG00000010642"; gene_version "7"; transcript_id "ENSRNOT00000110573"; transcript_version "2"; exon_number "2"; gene_name "Lysmd2"; gene_source "ensembl"; gene_biotype "protein_coding"; transcript_name "Lysmd2-203"; transcript_source "ensembl"; transcript_biotype "protein_coding"; protein_id "ENSRNOP00000088036"; protein_version "2";
8	ensembl	exon	85272753	85274089	0	+	.	gene_id "ENSRNOG00000010642"; gene_version "7"; transcript_id "ENSRNOT00000110573"; transcript_version "2"; exon_number "2"; gene_name "Lysmd2"; gene_source "ensembl"; gene_biotype "protein_coding"; transcript_name "Lysmd2-203"; transcript_source "ensembl"; transcript_biotype "protein_coding"; exon_id "ENSRNOE00000753923"; exon_version "1";
8	ensembl	stop_codon	85273086	85273088	0	+	0	gene_id "ENSRNOG00000010642"; gene_version "7"; transcript_id "ENSRNOT00000110573"; transcript_version "2"; exon_number "2"; gene_name "Lysmd2"; gene_source "ensembl"; gene_biotype "protein_coding"; transcript_name "Lysmd2-203"; transcript_source "ensembl"; transcript_biotype "protein_coding";
8	ensembl	three_prime_utr	85273089	85274089	0	+	.	gene_id "ENSRNOG00000010642"; gene_version "7"; transcript_id "ENSRNOT00000110573"; transcript_version "2"; gene_name "Lysmd2"; gene_source "ensembl"; gene_biotype "protein_coding"; transcript_name "Lysmd2-203"; transcript_source "ensembl"; transcript_biotype "protein_coding";
8	ensembl	CDS	85274322	85274361	0	+	1	gene_id "ENSRNOG00000010642"; gene_version "7"; transcript_id "ENSRNOT00000083410"; transcript_version "3"; exon_number "4"; gene_name "Lysmd2"; gene_source "ensembl"; gene_biotype "protein_coding"; transcript_name "Lysmd2-202"; transcript_source "ensembl"; transcript_biotype "protein_coding"; protein_id "ENSRNOP00000071697"; protein_version "1";
8	ensembl	CDS	85274322	85274361	0	+	1	gene_id "ENSRNOG00000010642"; gene_version "7"; transcript_id "ENSRNOT00000014301"; transcript_version "7"; exon_number "3"; gene_name "Lysmd2"; gene_source "ensembl"; gene_biotype "protein_coding"; transcript_name "Lysmd2-201"; transcript_source "ensembl"; transcript_biotype "protein_coding"; protein_id "ENSRNOP00000014301"; protein_version "7"; tag "Ensembl_canonical";
8	ensembl	exon	85274322	85274870	0	+	.	gene_id "ENSRNOG00000010642"; gene_version "7"; transcript_id "ENSRNOT00000014301"; transcript_version "7"; exon_number "3"; gene_name "Lysmd2"; gene_source "ensembl"; gene_biotype "protein_coding"; transcript_name "Lysmd2-201"; transcript_source "ensembl"; transcript_biotype "protein_coding"; exon_id "ENSRNOE00000702510"; exon_version "1"; tag "Ensembl_canonical";
8	ENSEMBL114_rn	exon	85274322	85274870	0.483242648605233	+	.	gene_id "ENSRNOG00000010642"; transcript_id "ENSRNOG00000010642_tx_3"; exon_id "8_85274322_85274870_+"; exonnum "4"; txlen "1255";
8	ensembl	exon	85274322	85275241	0	+	.	gene_id "ENSRNOG00000010642"; gene_version "7"; transcript_id "ENSRNOT00000083410"; transcript_version "3"; exon_number "4"; gene_name "Lysmd2"; gene_source "ensembl"; gene_biotype "protein_coding"; transcript_name "Lysmd2-202"; transcript_source "ensembl"; transcript_biotype "protein_coding"; exon_id "ENSRNOE00000543985"; exon_version "3";
8	ensembl	stop_codon	85274362	85274364	0	+	0	gene_id "ENSRNOG00000010642"; gene_version "7"; transcript_id "ENSRNOT00000083410"; transcript_version "3"; exon_number "4"; gene_name "Lysmd2"; gene_source "ensembl"; gene_biotype "protein_coding"; transcript_name "Lysmd2-202"; transcript_source "ensembl"; transcript_biotype "protein_coding";
8	ensembl	stop_codon	85274362	85274364	0	+	0	gene_id "ENSRNOG00000010642"; gene_version "7"; transcript_id "ENSRNOT00000014301"; transcript_version "7"; exon_number "3"; gene_name "Lysmd2"; gene_source "ensembl"; gene_biotype "protein_coding"; transcript_name "Lysmd2-201"; transcript_source "ensembl"; transcript_biotype "protein_coding"; tag "Ensembl_canonical";
8	ensembl	three_prime_utr	85274365	85274870	0	+	.	gene_id "ENSRNOG00000010642"; gene_version "7"; transcript_id "ENSRNOT00000014301"; transcript_version "7"; gene_name "Lysmd2"; gene_source "ensembl"; gene_biotype "protein_coding"; transcript_name "Lysmd2-201"; transcript_source "ensembl"; transcript_biotype "protein_coding"; tag "Ensembl_canonical";
8	ensembl	three_prime_utr	85274365	85275241	0	+	.	gene_id "ENSRNOG00000010642"; gene_version "7"; transcript_id "ENSRNOT00000083410"; transcript_version "3"; gene_name "Lysmd2"; gene_source "ensembl"; gene_biotype "protein_coding"; transcript_name "Lysmd2-202"; transcript_source "ensembl"; transcript_biotype "protein_coding";
8	sraer114_es	exon	85355937	85356012	0.0172841867507903	+	.	gene_id "ENSRNOG00000010917"; transcript_id "ENSRNOG00000010917_tx_3"; exon_id "8_85355937_85356012_+"; exonnum "1"; txlen "3785";
8	sraer114_es	exon	85357284	85357547	0.0172841867507903	+	.	gene_id "ENSRNOG00000010917"; transcript_id "ENSRNOG00000010917_tx_2"; exon_id "8_85357284_85357547_+"; exonnum "1"; txlen "3973";
8	sraer114_mid	exon	85360947	85361047	0.0172841867507903	+	.	gene_id "ENSRNOG00000010917"; transcript_id "ENSRNOG00000010917_tx_2"; exon_id "8_85360947_85361047_+"; exonnum "2"; txlen "3973";
8	sraer114_mid	exon	85360947	85361047	0.0172841867507903	+	.	gene_id "ENSRNOG00000010917"; transcript_id "ENSRNOG00000010917_tx_3"; exon_id "8_85360947_85361047_+"; exonnum "2"; txlen "3785";
8	sraer114_mid	exon	85366360	85366464	0.0172841867507903	+	.	gene_id "ENSRNOG00000010917"; transcript_id "ENSRNOG00000010917_tx_2"; exon_id "8_85366360_85366464_+"; exonnum "3"; txlen "3973";
8	sraer114_mid	exon	85366360	85366464	0.0172841867507903	+	.	gene_id "ENSRNOG00000010917"; transcript_id "ENSRNOG00000010917_tx_3"; exon_id "8_85366360_85366464_+"; exonnum "3"; txlen "3785";
8	sraer114_mid	exon	85387519	85387676	0.0172841867507903	+	.	gene_id "ENSRNOG00000010917"; transcript_id "ENSRNOG00000010917_tx_2"; exon_id "8_85387519_85387676_+"; exonnum "4"; txlen "3973";
8	sraer114_mid	exon	85387519	85387676	0.0172841867507903	+	.	gene_id "ENSRNOG00000010917"; transcript_id "ENSRNOG00000010917_tx_3"; exon_id "8_85387519_85387676_+"; exonnum "4"; txlen "3785";
8	sraer114_mid	exon	85389269	85389347	0.0172841867507903	+	.	gene_id "ENSRNOG00000010917"; transcript_id "ENSRNOG00000010917_tx_2"; exon_id "8_85389269_85389347_+"; exonnum "5"; txlen "3973";
8	sraer114_mid	exon	85389269	85389347	0.0172841867507903	+	.	gene_id "ENSRNOG00000010917"; transcript_id "ENSRNOG00000010917_tx_3"; exon_id "8_85389269_85389347_+"; exonnum "5"; txlen "3785";
8	sraer114_mid	exon	85390941	85391119	0.0172841867507903	+	.	gene_id "ENSRNOG00000010917"; transcript_id "ENSRNOG00000010917_tx_2"; exon_id "8_85390941_85391119_+"; exonnum "6"; txlen "3973";
8	sraer114_mid	exon	85390941	85391119	0.0172841867507903	+	.	gene_id "ENSRNOG00000010917"; transcript_id "ENSRNOG00000010917_tx_3"; exon_id "8_85390941_85391119_+"; exonnum "6"; txlen "3785";
8	ensembl	five_prime_utr	85396925	85397648	0	+	.	gene_id "ENSRNOG00000010917"; gene_version "7"; transcript_id "ENSRNOT00000014846"; transcript_version "7"; gene_name "Bmp5"; gene_source "ensembl"; gene_biotype "protein_coding"; transcript_name "Bmp5-201"; transcript_source "ensembl"; transcript_biotype "protein_coding"; tag "Ensembl_canonical";
8	ensembl	exon	85396925	85398138	0	+	.	gene_id "ENSRNOG00000010917"; gene_version "7"; transcript_id "ENSRNOT00000014846"; transcript_version "7"; exon_number "1"; gene_name "Bmp5"; gene_source "ensembl"; gene_biotype "protein_coding"; transcript_name "Bmp5-201"; transcript_source "ensembl"; transcript_biotype "protein_coding"; exon_id "ENSRNOE00000629136"; exon_version "2"; tag "Ensembl_canonical";
8	ensembl	gene	85396925	85520189	0	+	.	gene_id "ENSRNOG00000010917"; gene_version "7"; gene_name "Bmp5"; gene_source "ensembl"; gene_biotype "protein_coding";
8	ensembl	transcript	85396925	85520189	0	+	.	gene_id "ENSRNOG00000010917"; gene_version "7"; transcript_id "ENSRNOT00000014846"; transcript_version "7"; gene_name "Bmp5"; gene_source "ensembl"; gene_biotype "protein_coding"; transcript_name "Bmp5-201"; transcript_source "ensembl"; transcript_biotype "protein_coding"; tag "Ensembl_canonical";
8	ensembl	start_codon	85397649	85397651	0	+	0	gene_id "ENSRNOG00000010917"; gene_version "7"; transcript_id "ENSRNOT00000014846"; transcript_version "7"; exon_number "1"; gene_name "Bmp5"; gene_source "ensembl"; gene_biotype "protein_coding"; transcript_name "Bmp5-201"; transcript_source "ensembl"; transcript_biotype "protein_coding"; tag "Ensembl_canonical";
8	ensembl	CDS	85397649	85398138	0	+	0	gene_id "ENSRNOG00000010917"; gene_version "7"; transcript_id "ENSRNOT00000014846"; transcript_version "7"; exon_number "1"; gene_name "Bmp5"; gene_source "ensembl"; gene_biotype "protein_coding"; transcript_name "Bmp5-201"; transcript_source "ensembl"; transcript_biotype "protein_coding"; protein_id "ENSRNOP00000014846"; protein_version "5"; tag "Ensembl_canonical";
8	sraer114_mid	exon	85433046	85433119	0.0172841867507903	+	.	gene_id "ENSRNOG00000010917"; transcript_id "ENSRNOG00000010917_tx_2"; exon_id "8_85433046_85433119_+"; exonnum "7"; txlen "3973";
8	sraer114_mid	exon	85433046	85433119	0.0172841867507903	+	.	gene_id "ENSRNOG00000010917"; transcript_id "ENSRNOG00000010917_tx_3"; exon_id "8_85433046_85433119_+"; exonnum "7"; txlen "3785";
8	ensembl	exon	85449236	85449428	0	+	.	gene_id "ENSRNOG00000010917"; gene_version "7"; transcript_id "ENSRNOT00000014846"; transcript_version "7"; exon_number "2"; gene_name "Bmp5"; gene_source "ensembl"; gene_biotype "protein_coding"; transcript_name "Bmp5-201"; transcript_source "ensembl"; transcript_biotype "protein_coding"; exon_id "ENSRNOE00000103534"; exon_version "3"; tag "Ensembl_canonical";
8	ensembl	CDS	85449236	85449428	0	+	2	gene_id "ENSRNOG00000010917"; gene_version "7"; transcript_id "ENSRNOT00000014846"; transcript_version "7"; exon_number "2"; gene_name "Bmp5"; gene_source "ensembl"; gene_biotype "protein_coding"; transcript_name "Bmp5-201"; transcript_source "ensembl"; transcript_biotype "protein_coding"; protein_id "ENSRNOP00000014846"; protein_version "5"; tag "Ensembl_canonical";
8	ENSEMBL114_rn	exon	85449236	85449428	0.0172841867507903	+	.	gene_id "ENSRNOG00000010917"; transcript_id "ENSRNOG00000010917_tx_2"; exon_id "8_85449236_85449428_+"; exonnum "8"; txlen "3973";
8	ENSEMBL114_rn	exon	85449236	85449428	0.0172841867507903	+	.	gene_id "ENSRNOG00000010917"; transcript_id "ENSRNOG00000010917_tx_3"; exon_id "8_85449236_85449428_+"; exonnum "8"; txlen "3785";
8	ensembl	exon	85458996	85459144	0	+	.	gene_id "ENSRNOG00000010917"; gene_version "7"; transcript_id "ENSRNOT00000014846"; transcript_version "7"; exon_number "3"; gene_name "Bmp5"; gene_source "ensembl"; gene_biotype "protein_coding"; transcript_name "Bmp5-201"; transcript_source "ensembl"; transcript_biotype "protein_coding"; exon_id "ENSRNOE00000103795"; exon_version "1"; tag "Ensembl_canonical";
8	ensembl	CDS	85458996	85459144	0	+	1	gene_id "ENSRNOG00000010917"; gene_version "7"; transcript_id "ENSRNOT00000014846"; transcript_version "7"; exon_number "3"; gene_name "Bmp5"; gene_source "ensembl"; gene_biotype "protein_coding"; transcript_name "Bmp5-201"; transcript_source "ensembl"; transcript_biotype "protein_coding"; protein_id "ENSRNOP00000014846"; protein_version "5"; tag "Ensembl_canonical";
8	ENSEMBL114_rn	exon	85458996	85459144	0.0172841867507903	+	.	gene_id "ENSRNOG00000010917"; transcript_id "ENSRNOG00000010917_tx_2"; exon_id "8_85458996_85459144_+"; exonnum "9"; txlen "3973";
8	ENSEMBL114_rn	exon	85458996	85459144	0.0172841867507903	+	.	gene_id "ENSRNOG00000010917"; transcript_id "ENSRNOG00000010917_tx_3"; exon_id "8_85458996_85459144_+"; exonnum "9"; txlen "3785";
8	ensembl	exon	85491463	85491657	0	+	.	gene_id "ENSRNOG00000010917"; gene_version "7"; transcript_id "ENSRNOT00000014846"; transcript_version "7"; exon_number "4"; gene_name "Bmp5"; gene_source "ensembl"; gene_biotype "protein_coding"; transcript_name "Bmp5-201"; transcript_source "ensembl"; transcript_biotype "protein_coding"; exon_id "ENSRNOE00000104060"; exon_version "1"; tag "Ensembl_canonical";
8	ensembl	CDS	85491463	85491657	0	+	2	gene_id "ENSRNOG00000010917"; gene_version "7"; transcript_id "ENSRNOT00000014846"; transcript_version "7"; exon_number "4"; gene_name "Bmp5"; gene_source "ensembl"; gene_biotype "protein_coding"; transcript_name "Bmp5-201"; transcript_source "ensembl"; transcript_biotype "protein_coding"; protein_id "ENSRNOP00000014846"; protein_version "5"; tag "Ensembl_canonical";
8	ENSEMBL114_rn	exon	85491463	85491657	0.0172841867507903	+	.	gene_id "ENSRNOG00000010917"; transcript_id "ENSRNOG00000010917_tx_2"; exon_id "8_85491463_85491657_+"; exonnum "10"; txlen "3973";
8	ENSEMBL114_rn	exon	85491463	85491657	0.0172841867507903	+	.	gene_id "ENSRNOG00000010917"; transcript_id "ENSRNOG00000010917_tx_3"; exon_id "8_85491463_85491657_+"; exonnum "10"; txlen "3785";
8	ensembl	exon	85506182	85506258	0	+	.	gene_id "ENSRNOG00000010917"; gene_version "7"; transcript_id "ENSRNOT00000014846"; transcript_version "7"; exon_number "5"; gene_name "Bmp5"; gene_source "ensembl"; gene_biotype "protein_coding"; transcript_name "Bmp5-201"; transcript_source "ensembl"; transcript_biotype "protein_coding"; exon_id "ENSRNOE00000313545"; exon_version "1"; tag "Ensembl_canonical";
8	ensembl	CDS	85506182	85506258	0	+	2	gene_id "ENSRNOG00000010917"; gene_version "7"; transcript_id "ENSRNOT00000014846"; transcript_version "7"; exon_number "5"; gene_name "Bmp5"; gene_source "ensembl"; gene_biotype "protein_coding"; transcript_name "Bmp5-201"; transcript_source "ensembl"; transcript_biotype "protein_coding"; protein_id "ENSRNOP00000014846"; protein_version "5"; tag "Ensembl_canonical";
8	ENSEMBL114_rn	exon	85506182	85506258	0.0172841867507903	+	.	gene_id "ENSRNOG00000010917"; transcript_id "ENSRNOG00000010917_tx_2"; exon_id "8_85506182_85506258_+"; exonnum "11"; txlen "3973";
8	ENSEMBL114_rn	exon	85506182	85506258	0.0172841867507903	+	.	gene_id "ENSRNOG00000010917"; transcript_id "ENSRNOG00000010917_tx_3"; exon_id "8_85506182_85506258_+"; exonnum "11"; txlen "3785";
8	ensembl	exon	85513411	85513521	0	+	.	gene_id "ENSRNOG00000010917"; gene_version "7"; transcript_id "ENSRNOT00000014846"; transcript_version "7"; exon_number "6"; gene_name "Bmp5"; gene_source "ensembl"; gene_biotype "protein_coding"; transcript_name "Bmp5-201"; transcript_source "ensembl"; transcript_biotype "protein_coding"; exon_id "ENSRNOE00000310266"; exon_version "1"; tag "Ensembl_canonical";
8	ensembl	CDS	85513411	85513521	0	+	0	gene_id "ENSRNOG00000010917"; gene_version "7"; transcript_id "ENSRNOT00000014846"; transcript_version "7"; exon_number "6"; gene_name "Bmp5"; gene_source "ensembl"; gene_biotype "protein_coding"; transcript_name "Bmp5-201"; transcript_source "ensembl"; transcript_biotype "protein_coding"; protein_id "ENSRNOP00000014846"; protein_version "5"; tag "Ensembl_canonical";
8	ENSEMBL114_rn	exon	85513411	85513521	0.0172841867507903	+	.	gene_id "ENSRNOG00000010917"; transcript_id "ENSRNOG00000010917_tx_2"; exon_id "8_85513411_85513521_+"; exonnum "12"; txlen "3973";
8	ENSEMBL114_rn	exon	85513411	85513521	0.0172841867507903	+	.	gene_id "ENSRNOG00000010917"; transcript_id "ENSRNOG00000010917_tx_3"; exon_id "8_85513411_85513521_+"; exonnum "12"; txlen "3785";
8	ensembl	CDS	85517902	85518048	0	+	0	gene_id "ENSRNOG00000010917"; gene_version "7"; transcript_id "ENSRNOT00000014846"; transcript_version "7"; exon_number "7"; gene_name "Bmp5"; gene_source "ensembl"; gene_biotype "protein_coding"; transcript_name "Bmp5-201"; transcript_source "ensembl"; transcript_biotype "protein_coding"; protein_id "ENSRNOP00000014846"; protein_version "5"; tag "Ensembl_canonical";
8	ensembl	exon	85517902	85520189	0	+	.	gene_id "ENSRNOG00000010917"; gene_version "7"; transcript_id "ENSRNOT00000014846"; transcript_version "7"; exon_number "7"; gene_name "Bmp5"; gene_source "ensembl"; gene_biotype "protein_coding"; transcript_name "Bmp5-201"; transcript_source "ensembl"; transcript_biotype "protein_coding"; exon_id "ENSRNOE00000387135"; exon_version "3"; tag "Ensembl_canonical";
8	ENSEMBL114_rn	exon	85517902	85520189	0.0172841867507903	+	.	gene_id "ENSRNOG00000010917"; transcript_id "ENSRNOG00000010917_tx_2"; exon_id "8_85517902_85520189_+"; exonnum "13"; txlen "3973";
8	ENSEMBL114_rn	exon	85517902	85520189	0.0172841867507903	+	.	gene_id "ENSRNOG00000010917"; transcript_id "ENSRNOG00000010917_tx_3"; exon_id "8_85517902_85520189_+"; exonnum "13"; txlen "3785";
8	ensembl	stop_codon	85518049	85518051	0	+	0	gene_id "ENSRNOG00000010917"; gene_version "7"; transcript_id "ENSRNOT00000014846"; transcript_version "7"; exon_number "7"; gene_name "Bmp5"; gene_source "ensembl"; gene_biotype "protein_coding"; transcript_name "Bmp5-201"; transcript_source "ensembl"; transcript_biotype "protein_coding"; tag "Ensembl_canonical";
8	ensembl	three_prime_utr	85518052	85520189	0	+	.	gene_id "ENSRNOG00000010917"; gene_version "7"; transcript_id "ENSRNOT00000014846"; transcript_version "7"; gene_name "Bmp5"; gene_source "ensembl"; gene_biotype "protein_coding"; transcript_name "Bmp5-201"; transcript_source "ensembl"; transcript_biotype "protein_coding"; tag "Ensembl_canonical";
8	ensembl	five_prime_utr	85637958	85638048	0	+	.	gene_id "ENSRNOG00000011193"; gene_version "8"; transcript_id "ENSRNOT00000014926"; transcript_version "8"; gene_name "Hmgcll1"; gene_source "ensembl"; gene_biotype "protein_coding"; transcript_name "Hmgcll1-201"; transcript_source "ensembl"; transcript_biotype "protein_coding"; tag "Ensembl_canonical";
8	ensembl	five_prime_utr	85637958	85638048	0	+	.	gene_id "ENSRNOG00000011193"; gene_version "8"; transcript_id "ENSRNOT00000117160"; transcript_version "2"; gene_name "Hmgcll1"; gene_source "ensembl"; gene_biotype "protein_coding"; transcript_name "Hmgcll1-204"; transcript_source "ensembl"; transcript_biotype "protein_coding";
8	ensembl	five_prime_utr	85637958	85638048	0	+	.	gene_id "ENSRNOG00000011193"; gene_version "8"; transcript_id "ENSRNOT00000105236"; transcript_version "2"; gene_name "Hmgcll1"; gene_source "ensembl"; gene_biotype "protein_coding"; transcript_name "Hmgcll1-202"; transcript_source "ensembl"; transcript_biotype "protein_coding";
8	ensembl	five_prime_utr	85637958	85638048	0	+	.	gene_id "ENSRNOG00000011193"; gene_version "8"; transcript_id "ENSRNOT00000111830"; transcript_version "2"; gene_name "Hmgcll1"; gene_source "ensembl"; gene_biotype "protein_coding"; transcript_name "Hmgcll1-203"; transcript_source "ensembl"; transcript_biotype "protein_coding";
8	ensembl	exon	85637958	85638156	0	+	.	gene_id "ENSRNOG00000011193"; gene_version "8"; transcript_id "ENSRNOT00000014926"; transcript_version "8"; exon_number "1"; gene_name "Hmgcll1"; gene_source "ensembl"; gene_biotype "protein_coding"; transcript_name "Hmgcll1-201"; transcript_source "ensembl"; transcript_biotype "protein_coding"; exon_id "ENSRNOE00000105255"; exon_version "7"; tag "Ensembl_canonical";
8	ensembl	exon	85637958	85638156	0	+	.	gene_id "ENSRNOG00000011193"; gene_version "8"; transcript_id "ENSRNOT00000117160"; transcript_version "2"; exon_number "1"; gene_name "Hmgcll1"; gene_source "ensembl"; gene_biotype "protein_coding"; transcript_name "Hmgcll1-204"; transcript_source "ensembl"; transcript_biotype "protein_coding"; exon_id "ENSRNOE00000105255"; exon_version "7";
8	ensembl	exon	85637958	85638156	0	+	.	gene_id "ENSRNOG00000011193"; gene_version "8"; transcript_id "ENSRNOT00000105236"; transcript_version "2"; exon_number "1"; gene_name "Hmgcll1"; gene_source "ensembl"; gene_biotype "protein_coding"; transcript_name "Hmgcll1-202"; transcript_source "ensembl"; transcript_biotype "protein_coding"; exon_id "ENSRNOE00000105255"; exon_version "7";
8	ensembl	exon	85637958	85638156	0	+	.	gene_id "ENSRNOG00000011193"; gene_version "8"; transcript_id "ENSRNOT00000111830"; transcript_version "2"; exon_number "1"; gene_name "Hmgcll1"; gene_source "ensembl"; gene_biotype "protein_coding"; transcript_name "Hmgcll1-203"; transcript_source "ensembl"; transcript_biotype "protein_coding"; exon_id "ENSRNOE00000105255"; exon_version "7";
8	ENSEMBL114_rn	exon	85637958	85638156	5.52763635865335	+	.	gene_id "ENSRNOG00000011193"; transcript_id "ENSRNOG00000011193_tx_3"; exon_id "8_85637958_85638156_+"; exonnum "1"; txlen "1113";
8	ENSEMBL114_rn	exon	85637958	85638156	0.275787709199617	+	.	gene_id "ENSRNOG00000011193"; transcript_id "ENSRNOG00000011193_tx_4"; exon_id "8_85637958_85638156_+"; exonnum "1"; txlen "3719";
8	ensembl	gene	85637958	85767740	0	+	.	gene_id "ENSRNOG00000011193"; gene_version "8"; gene_name "Hmgcll1"; gene_source "ensembl"; gene_biotype "protein_coding";
8	ensembl	transcript	85637958	85767740	0	+	.	gene_id "ENSRNOG00000011193"; gene_version "8"; transcript_id "ENSRNOT00000014926"; transcript_version "8"; gene_name "Hmgcll1"; gene_source "ensembl"; gene_biotype "protein_coding"; transcript_name "Hmgcll1-201"; transcript_source "ensembl"; transcript_biotype "protein_coding"; tag "Ensembl_canonical";
8	ensembl	transcript	85637958	85767740	0	+	.	gene_id "ENSRNOG00000011193"; gene_version "8"; transcript_id "ENSRNOT00000117160"; transcript_version "2"; gene_name "Hmgcll1"; gene_source "ensembl"; gene_biotype "protein_coding"; transcript_name "Hmgcll1-204"; transcript_source "ensembl"; transcript_biotype "protein_coding";
8	ensembl	transcript	85637958	85767740	0	+	.	gene_id "ENSRNOG00000011193"; gene_version "8"; transcript_id "ENSRNOT00000105236"; transcript_version "2"; gene_name "Hmgcll1"; gene_source "ensembl"; gene_biotype "protein_coding"; transcript_name "Hmgcll1-202"; transcript_source "ensembl"; transcript_biotype "protein_coding";
8	ensembl	transcript	85637958	85767740	0	+	.	gene_id "ENSRNOG00000011193"; gene_version "8"; transcript_id "ENSRNOT00000111830"; transcript_version "2"; gene_name "Hmgcll1"; gene_source "ensembl"; gene_biotype "protein_coding"; transcript_name "Hmgcll1-203"; transcript_source "ensembl"; transcript_biotype "protein_coding";
8	ensembl	start_codon	85638049	85638051	0	+	0	gene_id "ENSRNOG00000011193"; gene_version "8"; transcript_id "ENSRNOT00000014926"; transcript_version "8"; exon_number "1"; gene_name "Hmgcll1"; gene_source "ensembl"; gene_biotype "protein_coding"; transcript_name "Hmgcll1-201"; transcript_source "ensembl"; transcript_biotype "protein_coding"; tag "Ensembl_canonical";
8	ensembl	start_codon	85638049	85638051	0	+	0	gene_id "ENSRNOG00000011193"; gene_version "8"; transcript_id "ENSRNOT00000117160"; transcript_version "2"; exon_number "1"; gene_name "Hmgcll1"; gene_source "ensembl"; gene_biotype "protein_coding"; transcript_name "Hmgcll1-204"; transcript_source "ensembl"; transcript_biotype "protein_coding";
8	ensembl	start_codon	85638049	85638051	0	+	0	gene_id "ENSRNOG00000011193"; gene_version "8"; transcript_id "ENSRNOT00000105236"; transcript_version "2"; exon_number "1"; gene_name "Hmgcll1"; gene_source "ensembl"; gene_biotype "protein_coding"; transcript_name "Hmgcll1-202"; transcript_source "ensembl"; transcript_biotype "protein_coding";
8	ensembl	start_codon	85638049	85638051	0	+	0	gene_id "ENSRNOG00000011193"; gene_version "8"; transcript_id "ENSRNOT00000111830"; transcript_version "2"; exon_number "1"; gene_name "Hmgcll1"; gene_source "ensembl"; gene_biotype "protein_coding"; transcript_name "Hmgcll1-203"; transcript_source "ensembl"; transcript_biotype "protein_coding";
8	ensembl	CDS	85638049	85638156	0	+	0	gene_id "ENSRNOG00000011193"; gene_version "8"; transcript_id "ENSRNOT00000014926"; transcript_version "8"; exon_number "1"; gene_name "Hmgcll1"; gene_source "ensembl"; gene_biotype "protein_coding"; transcript_name "Hmgcll1-201"; transcript_source "ensembl"; transcript_biotype "protein_coding"; protein_id "ENSRNOP00000014927"; protein_version "3"; tag "Ensembl_canonical";
8	ensembl	CDS	85638049	85638156	0	+	0	gene_id "ENSRNOG00000011193"; gene_version "8"; transcript_id "ENSRNOT00000117160"; transcript_version "2"; exon_number "1"; gene_name "Hmgcll1"; gene_source "ensembl"; gene_biotype "protein_coding"; transcript_name "Hmgcll1-204"; transcript_source "ensembl"; transcript_biotype "protein_coding"; protein_id "ENSRNOP00000081589"; protein_version "1";
8	ensembl	CDS	85638049	85638156	0	+	0	gene_id "ENSRNOG00000011193"; gene_version "8"; transcript_id "ENSRNOT00000105236"; transcript_version "2"; exon_number "1"; gene_name "Hmgcll1"; gene_source "ensembl"; gene_biotype "protein_coding"; transcript_name "Hmgcll1-202"; transcript_source "ensembl"; transcript_biotype "protein_coding"; protein_id "ENSRNOP00000080571"; protein_version "1";
8	ensembl	CDS	85638049	85638156	0	+	0	gene_id "ENSRNOG00000011193"; gene_version "8"; transcript_id "ENSRNOT00000111830"; transcript_version "2"; exon_number "1"; gene_name "Hmgcll1"; gene_source "ensembl"; gene_biotype "protein_coding"; transcript_name "Hmgcll1-203"; transcript_source "ensembl"; transcript_biotype "protein_coding"; protein_id "ENSRNOP00000091852"; protein_version "1";
8	sraer114_mid	exon	85644379	85644684	0.275787709199617	+	.	gene_id "ENSRNOG00000011193"; transcript_id "ENSRNOG00000011193_tx_5"; exon_id "8_85644379_85644684_+"; exonnum "1"; txlen "3826";
8	ensembl	five_prime_utr	85644438	85644636	0	+	.	gene_id "ENSRNOG00000011193"; gene_version "8"; transcript_id "ENSRNOT00000132426"; transcript_version "1"; gene_name "Hmgcll1"; gene_source "ensembl"; gene_biotype "protein_coding"; transcript_name "Hmgcll1-205"; transcript_source "ensembl"; transcript_biotype "protein_coding";
8	ensembl	exon	85644438	85644684	0	+	.	gene_id "ENSRNOG00000011193"; gene_version "8"; transcript_id "ENSRNOT00000132426"; transcript_version "1"; exon_number "1"; gene_name "Hmgcll1"; gene_source "ensembl"; gene_biotype "protein_coding"; transcript_name "Hmgcll1-205"; transcript_source "ensembl"; transcript_biotype "protein_coding"; exon_id "ENSRNOE00000732709"; exon_version "1";
8	ensembl	transcript	85644438	85767740	0	+	.	gene_id "ENSRNOG00000011193"; gene_version "8"; transcript_id "ENSRNOT00000132426"; transcript_version "1"; gene_name "Hmgcll1"; gene_source "ensembl"; gene_biotype "protein_coding"; transcript_name "Hmgcll1-205"; transcript_source "ensembl"; transcript_biotype "protein_coding";
8	ensembl	start_codon	85644637	85644639	0	+	0	gene_id "ENSRNOG00000011193"; gene_version "8"; transcript_id "ENSRNOT00000132426"; transcript_version "1"; exon_number "1"; gene_name "Hmgcll1"; gene_source "ensembl"; gene_biotype "protein_coding"; transcript_name "Hmgcll1-205"; transcript_source "ensembl"; transcript_biotype "protein_coding";
8	ensembl	CDS	85644637	85644684	0	+	0	gene_id "ENSRNOG00000011193"; gene_version "8"; transcript_id "ENSRNOT00000132426"; transcript_version "1"; exon_number "1"; gene_name "Hmgcll1"; gene_source "ensembl"; gene_biotype "protein_coding"; transcript_name "Hmgcll1-205"; transcript_source "ensembl"; transcript_biotype "protein_coding"; protein_id "ENSRNOP00000112407"; protein_version "1";
8	ensembl	exon	85676333	85676413	0	+	.	gene_id "ENSRNOG00000011193"; gene_version "8"; transcript_id "ENSRNOT00000132426"; transcript_version "1"; exon_number "2"; gene_name "Hmgcll1"; gene_source "ensembl"; gene_biotype "protein_coding"; transcript_name "Hmgcll1-205"; transcript_source "ensembl"; transcript_biotype "protein_coding"; exon_id "ENSRNOE00000105316"; exon_version "1";
8	ensembl	CDS	85676333	85676413	0	+	0	gene_id "ENSRNOG00000011193"; gene_version "8"; transcript_id "ENSRNOT00000132426"; transcript_version "1"; exon_number "2"; gene_name "Hmgcll1"; gene_source "ensembl"; gene_biotype "protein_coding"; transcript_name "Hmgcll1-205"; transcript_source "ensembl"; transcript_biotype "protein_coding"; protein_id "ENSRNOP00000112407"; protein_version "1";
8	ensembl	exon	85676333	85676413	0	+	.	gene_id "ENSRNOG00000011193"; gene_version "8"; transcript_id "ENSRNOT00000014926"; transcript_version "8"; exon_number "2"; gene_name "Hmgcll1"; gene_source "ensembl"; gene_biotype "protein_coding"; transcript_name "Hmgcll1-201"; transcript_source "ensembl"; transcript_biotype "protein_coding"; exon_id "ENSRNOE00000105316"; exon_version "1"; tag "Ensembl_canonical";
8	ensembl	CDS	85676333	85676413	0	+	0	gene_id "ENSRNOG00000011193"; gene_version "8"; transcript_id "ENSRNOT00000014926"; transcript_version "8"; exon_number "2"; gene_name "Hmgcll1"; gene_source "ensembl"; gene_biotype "protein_coding"; transcript_name "Hmgcll1-201"; transcript_source "ensembl"; transcript_biotype "protein_coding"; protein_id "ENSRNOP00000014927"; protein_version "3"; tag "Ensembl_canonical";
8	ensembl	exon	85676333	85676413	0	+	.	gene_id "ENSRNOG00000011193"; gene_version "8"; transcript_id "ENSRNOT00000117160"; transcript_version "2"; exon_number "2"; gene_name "Hmgcll1"; gene_source "ensembl"; gene_biotype "protein_coding"; transcript_name "Hmgcll1-204"; transcript_source "ensembl"; transcript_biotype "protein_coding"; exon_id "ENSRNOE00000105316"; exon_version "1";
8	ensembl	CDS	85676333	85676413	0	+	0	gene_id "ENSRNOG00000011193"; gene_version "8"; transcript_id "ENSRNOT00000117160"; transcript_version "2"; exon_number "2"; gene_name "Hmgcll1"; gene_source "ensembl"; gene_biotype "protein_coding"; transcript_name "Hmgcll1-204"; transcript_source "ensembl"; transcript_biotype "protein_coding"; protein_id "ENSRNOP00000081589"; protein_version "1";
8	ensembl	exon	85676333	85676413	0	+	.	gene_id "ENSRNOG00000011193"; gene_version "8"; transcript_id "ENSRNOT00000105236"; transcript_version "2"; exon_number "2"; gene_name "Hmgcll1"; gene_source "ensembl"; gene_biotype "protein_coding"; transcript_name "Hmgcll1-202"; transcript_source "ensembl"; transcript_biotype "protein_coding"; exon_id "ENSRNOE00000105316"; exon_version "1";
8	ensembl	CDS	85676333	85676413	0	+	0	gene_id "ENSRNOG00000011193"; gene_version "8"; transcript_id "ENSRNOT00000105236"; transcript_version "2"; exon_number "2"; gene_name "Hmgcll1"; gene_source "ensembl"; gene_biotype "protein_coding"; transcript_name "Hmgcll1-202"; transcript_source "ensembl"; transcript_biotype "protein_coding"; protein_id "ENSRNOP00000080571"; protein_version "1";
8	ensembl	exon	85676333	85676413	0	+	.	gene_id "ENSRNOG00000011193"; gene_version "8"; transcript_id "ENSRNOT00000111830"; transcript_version "2"; exon_number "2"; gene_name "Hmgcll1"; gene_source "ensembl"; gene_biotype "protein_coding"; transcript_name "Hmgcll1-203"; transcript_source "ensembl"; transcript_biotype "protein_coding"; exon_id "ENSRNOE00000105316"; exon_version "1";
8	ensembl	CDS	85676333	85676413	0	+	0	gene_id "ENSRNOG00000011193"; gene_version "8"; transcript_id "ENSRNOT00000111830"; transcript_version "2"; exon_number "2"; gene_name "Hmgcll1"; gene_source "ensembl"; gene_biotype "protein_coding"; transcript_name "Hmgcll1-203"; transcript_source "ensembl"; transcript_biotype "protein_coding"; protein_id "ENSRNOP00000091852"; protein_version "1";
8	ENSEMBL114_rn	exon	85676333	85676413	5.52763635865335	+	.	gene_id "ENSRNOG00000011193"; transcript_id "ENSRNOG00000011193_tx_3"; exon_id "8_85676333_85676413_+"; exonnum "2"; txlen "1113";
8	ENSEMBL114_rn	exon	85676333	85676413	0.275787709199617	+	.	gene_id "ENSRNOG00000011193"; transcript_id "ENSRNOG00000011193_tx_4"; exon_id "8_85676333_85676413_+"; exonnum "2"; txlen "3719";
8	ENSEMBL114_rn	exon	85676333	85676413	0.275787709199617	+	.	gene_id "ENSRNOG00000011193"; transcript_id "ENSRNOG00000011193_tx_5"; exon_id "8_85676333_85676413_+"; exonnum "2"; txlen "3826";
8	ensembl	exon	85676610	85676717	0	+	.	gene_id "ENSRNOG00000011193"; gene_version "8"; transcript_id "ENSRNOT00000132426"; transcript_version "1"; exon_number "3"; gene_name "Hmgcll1"; gene_source "ensembl"; gene_biotype "protein_coding"; transcript_name "Hmgcll1-205"; transcript_source "ensembl"; transcript_biotype "protein_coding"; exon_id "ENSRNOE00000105386"; exon_version "1";
8	ensembl	CDS	85676610	85676717	0	+	0	gene_id "ENSRNOG00000011193"; gene_version "8"; transcript_id "ENSRNOT00000132426"; transcript_version "1"; exon_number "3"; gene_name "Hmgcll1"; gene_source "ensembl"; gene_biotype "protein_coding"; transcript_name "Hmgcll1-205"; transcript_source "ensembl"; transcript_biotype "protein_coding"; protein_id "ENSRNOP00000112407"; protein_version "1";
8	ensembl	exon	85676610	85676717	0	+	.	gene_id "ENSRNOG00000011193"; gene_version "8"; transcript_id "ENSRNOT00000014926"; transcript_version "8"; exon_number "3"; gene_name "Hmgcll1"; gene_source "ensembl"; gene_biotype "protein_coding"; transcript_name "Hmgcll1-201"; transcript_source "ensembl"; transcript_biotype "protein_coding"; exon_id "ENSRNOE00000105386"; exon_version "1"; tag "Ensembl_canonical";
8	ensembl	CDS	85676610	85676717	0	+	0	gene_id "ENSRNOG00000011193"; gene_version "8"; transcript_id "ENSRNOT00000014926"; transcript_version "8"; exon_number "3"; gene_name "Hmgcll1"; gene_source "ensembl"; gene_biotype "protein_coding"; transcript_name "Hmgcll1-201"; transcript_source "ensembl"; transcript_biotype "protein_coding"; protein_id "ENSRNOP00000014927"; protein_version "3"; tag "Ensembl_canonical";
8	ensembl	exon	85676610	85676717	0	+	.	gene_id "ENSRNOG00000011193"; gene_version "8"; transcript_id "ENSRNOT00000117160"; transcript_version "2"; exon_number "3"; gene_name "Hmgcll1"; gene_source "ensembl"; gene_biotype "protein_coding"; transcript_name "Hmgcll1-204"; transcript_source "ensembl"; transcript_biotype "protein_coding"; exon_id "ENSRNOE00000105386"; exon_version "1";
8	ensembl	CDS	85676610	85676717	0	+	0	gene_id "ENSRNOG00000011193"; gene_version "8"; transcript_id "ENSRNOT00000117160"; transcript_version "2"; exon_number "3"; gene_name "Hmgcll1"; gene_source "ensembl"; gene_biotype "protein_coding"; transcript_name "Hmgcll1-204"; transcript_source "ensembl"; transcript_biotype "protein_coding"; protein_id "ENSRNOP00000081589"; protein_version "1";
8	ensembl	exon	85676610	85676717	0	+	.	gene_id "ENSRNOG00000011193"; gene_version "8"; transcript_id "ENSRNOT00000105236"; transcript_version "2"; exon_number "3"; gene_name "Hmgcll1"; gene_source "ensembl"; gene_biotype "protein_coding"; transcript_name "Hmgcll1-202"; transcript_source "ensembl"; transcript_biotype "protein_coding"; exon_id "ENSRNOE00000105386"; exon_version "1";
8	ensembl	CDS	85676610	85676717	0	+	0	gene_id "ENSRNOG00000011193"; gene_version "8"; transcript_id "ENSRNOT00000105236"; transcript_version "2"; exon_number "3"; gene_name "Hmgcll1"; gene_source "ensembl"; gene_biotype "protein_coding"; transcript_name "Hmgcll1-202"; transcript_source "ensembl"; transcript_biotype "protein_coding"; protein_id "ENSRNOP00000080571"; protein_version "1";
8	ensembl	exon	85676610	85676717	0	+	.	gene_id "ENSRNOG00000011193"; gene_version "8"; transcript_id "ENSRNOT00000111830"; transcript_version "2"; exon_number "3"; gene_name "Hmgcll1"; gene_source "ensembl"; gene_biotype "protein_coding"; transcript_name "Hmgcll1-203"; transcript_source "ensembl"; transcript_biotype "protein_coding"; exon_id "ENSRNOE00000105386"; exon_version "1";
8	ensembl	CDS	85676610	85676717	0	+	0	gene_id "ENSRNOG00000011193"; gene_version "8"; transcript_id "ENSRNOT00000111830"; transcript_version "2"; exon_number "3"; gene_name "Hmgcll1"; gene_source "ensembl"; gene_biotype "protein_coding"; transcript_name "Hmgcll1-203"; transcript_source "ensembl"; transcript_biotype "protein_coding"; protein_id "ENSRNOP00000091852"; protein_version "1";
8	ENSEMBL114_rn	exon	85676610	85676717	5.52763635865335	+	.	gene_id "ENSRNOG00000011193"; transcript_id "ENSRNOG00000011193_tx_3"; exon_id "8_85676610_85676717_+"; exonnum "3"; txlen "1113";
8	ENSEMBL114_rn	exon	85676610	85676717	0.275787709199617	+	.	gene_id "ENSRNOG00000011193"; transcript_id "ENSRNOG00000011193_tx_4"; exon_id "8_85676610_85676717_+"; exonnum "3"; txlen "3719";
8	ENSEMBL114_rn	exon	85676610	85676717	0.275787709199617	+	.	gene_id "ENSRNOG00000011193"; transcript_id "ENSRNOG00000011193_tx_5"; exon_id "8_85676610_85676717_+"; exonnum "3"; txlen "3826";
8	sraer114_mid	exon	85688370	85688459	0.275787709199617	+	.	gene_id "ENSRNOG00000011193"; transcript_id "ENSRNOG00000011193_tx_4"; exon_id "8_85688370_85688459_+"; exonnum "4"; txlen "3719";
8	sraer114_mid	exon	85688370	85688459	0.275787709199617	+	.	gene_id "ENSRNOG00000011193"; transcript_id "ENSRNOG00000011193_tx_5"; exon_id "8_85688370_85688459_+"; exonnum "4"; txlen "3826";
8	ensembl	exon	85693395	85693490	0	+	.	gene_id "ENSRNOG00000011193"; gene_version "8"; transcript_id "ENSRNOT00000132426"; transcript_version "1"; exon_number "4"; gene_name "Hmgcll1"; gene_source "ensembl"; gene_biotype "protein_coding"; transcript_name "Hmgcll1-205"; transcript_source "ensembl"; transcript_biotype "protein_coding"; exon_id "ENSRNOE00000105462"; exon_version "1";
8	ensembl	CDS	85693395	85693490	0	+	0	gene_id "ENSRNOG00000011193"; gene_version "8"; transcript_id "ENSRNOT00000132426"; transcript_version "1"; exon_number "4"; gene_name "Hmgcll1"; gene_source "ensembl"; gene_biotype "protein_coding"; transcript_name "Hmgcll1-205"; transcript_source "ensembl"; transcript_biotype "protein_coding"; protein_id "ENSRNOP00000112407"; protein_version "1";
8	ensembl	exon	85693395	85693490	0	+	.	gene_id "ENSRNOG00000011193"; gene_version "8"; transcript_id "ENSRNOT00000014926"; transcript_version "8"; exon_number "4"; gene_name "Hmgcll1"; gene_source "ensembl"; gene_biotype "protein_coding"; transcript_name "Hmgcll1-201"; transcript_source "ensembl"; transcript_biotype "protein_coding"; exon_id "ENSRNOE00000105462"; exon_version "1"; tag "Ensembl_canonical";
8	ensembl	CDS	85693395	85693490	0	+	0	gene_id "ENSRNOG00000011193"; gene_version "8"; transcript_id "ENSRNOT00000014926"; transcript_version "8"; exon_number "4"; gene_name "Hmgcll1"; gene_source "ensembl"; gene_biotype "protein_coding"; transcript_name "Hmgcll1-201"; transcript_source "ensembl"; transcript_biotype "protein_coding"; protein_id "ENSRNOP00000014927"; protein_version "3"; tag "Ensembl_canonical";
8	ENSEMBL114_rn	exon	85693395	85693490	5.52763635865335	+	.	gene_id "ENSRNOG00000011193"; transcript_id "ENSRNOG00000011193_tx_3"; exon_id "8_85693395_85693490_+"; exonnum "4"; txlen "1113";
8	ENSEMBL114_rn	exon	85693395	85693490	0.275787709199617	+	.	gene_id "ENSRNOG00000011193"; transcript_id "ENSRNOG00000011193_tx_4"; exon_id "8_85693395_85693490_+"; exonnum "5"; txlen "3719";
8	ENSEMBL114_rn	exon	85693395	85693490	0.275787709199617	+	.	gene_id "ENSRNOG00000011193"; transcript_id "ENSRNOG00000011193_tx_5"; exon_id "8_85693395_85693490_+"; exonnum "5"; txlen "3826";
8	ensembl	exon	85695452	85695600	0	+	.	gene_id "ENSRNOG00000011193"; gene_version "8"; transcript_id "ENSRNOT00000132426"; transcript_version "1"; exon_number "5"; gene_name "Hmgcll1"; gene_source "ensembl"; gene_biotype "protein_coding"; transcript_name "Hmgcll1-205"; transcript_source "ensembl"; transcript_biotype "protein_coding"; exon_id "ENSRNOE00000105530"; exon_version "1";
8	ensembl	CDS	85695452	85695600	0	+	0	gene_id "ENSRNOG00000011193"; gene_version "8"; transcript_id "ENSRNOT00000132426"; transcript_version "1"; exon_number "5"; gene_name "Hmgcll1"; gene_source "ensembl"; gene_biotype "protein_coding"; transcript_name "Hmgcll1-205"; transcript_source "ensembl"; transcript_biotype "protein_coding"; protein_id "ENSRNOP00000112407"; protein_version "1";
8	ensembl	exon	85695452	85695600	0	+	.	gene_id "ENSRNOG00000011193"; gene_version "8"; transcript_id "ENSRNOT00000014926"; transcript_version "8"; exon_number "5"; gene_name "Hmgcll1"; gene_source "ensembl"; gene_biotype "protein_coding"; transcript_name "Hmgcll1-201"; transcript_source "ensembl"; transcript_biotype "protein_coding"; exon_id "ENSRNOE00000105530"; exon_version "1"; tag "Ensembl_canonical";
8	ensembl	CDS	85695452	85695600	0	+	0	gene_id "ENSRNOG00000011193"; gene_version "8"; transcript_id "ENSRNOT00000014926"; transcript_version "8"; exon_number "5"; gene_name "Hmgcll1"; gene_source "ensembl"; gene_biotype "protein_coding"; transcript_name "Hmgcll1-201"; transcript_source "ensembl"; transcript_biotype "protein_coding"; protein_id "ENSRNOP00000014927"; protein_version "3"; tag "Ensembl_canonical";
8	ensembl	exon	85695452	85695600	0	+	.	gene_id "ENSRNOG00000011193"; gene_version "8"; transcript_id "ENSRNOT00000117160"; transcript_version "2"; exon_number "4"; gene_name "Hmgcll1"; gene_source "ensembl"; gene_biotype "protein_coding"; transcript_name "Hmgcll1-204"; transcript_source "ensembl"; transcript_biotype "protein_coding"; exon_id "ENSRNOE00000105530"; exon_version "1";
8	ensembl	CDS	85695452	85695600	0	+	0	gene_id "ENSRNOG00000011193"; gene_version "8"; transcript_id "ENSRNOT00000117160"; transcript_version "2"; exon_number "4"; gene_name "Hmgcll1"; gene_source "ensembl"; gene_biotype "protein_coding"; transcript_name "Hmgcll1-204"; transcript_source "ensembl"; transcript_biotype "protein_coding"; protein_id "ENSRNOP00000081589"; protein_version "1";
8	ENSEMBL114_rn	exon	85695452	85695600	5.52763635865335	+	.	gene_id "ENSRNOG00000011193"; transcript_id "ENSRNOG00000011193_tx_3"; exon_id "8_85695452_85695600_+"; exonnum "5"; txlen "1113";
8	ENSEMBL114_rn	exon	85695452	85695600	0.275787709199617	+	.	gene_id "ENSRNOG00000011193"; transcript_id "ENSRNOG00000011193_tx_4"; exon_id "8_85695452_85695600_+"; exonnum "6"; txlen "3719";
8	ENSEMBL114_rn	exon	85695452	85695600	0.275787709199617	+	.	gene_id "ENSRNOG00000011193"; transcript_id "ENSRNOG00000011193_tx_5"; exon_id "8_85695452_85695600_+"; exonnum "6"; txlen "3826";
8	ensembl	exon	85701500	85701563	0	+	.	gene_id "ENSRNOG00000011193"; gene_version "8"; transcript_id "ENSRNOT00000132426"; transcript_version "1"; exon_number "6"; gene_name "Hmgcll1"; gene_source "ensembl"; gene_biotype "protein_coding"; transcript_name "Hmgcll1-205"; transcript_source "ensembl"; transcript_biotype "protein_coding"; exon_id "ENSRNOE00000105595"; exon_version "1";
8	ensembl	CDS	85701500	85701563	0	+	1	gene_id "ENSRNOG00000011193"; gene_version "8"; transcript_id "ENSRNOT00000132426"; transcript_version "1"; exon_number "6"; gene_name "Hmgcll1"; gene_source "ensembl"; gene_biotype "protein_coding"; transcript_name "Hmgcll1-205"; transcript_source "ensembl"; transcript_biotype "protein_coding"; protein_id "ENSRNOP00000112407"; protein_version "1";
8	ensembl	exon	85701500	85701563	0	+	.	gene_id "ENSRNOG00000011193"; gene_version "8"; transcript_id "ENSRNOT00000014926"; transcript_version "8"; exon_number "6"; gene_name "Hmgcll1"; gene_source "ensembl"; gene_biotype "protein_coding"; transcript_name "Hmgcll1-201"; transcript_source "ensembl"; transcript_biotype "protein_coding"; exon_id "ENSRNOE00000105595"; exon_version "1"; tag "Ensembl_canonical";
8	ensembl	CDS	85701500	85701563	0	+	1	gene_id "ENSRNOG00000011193"; gene_version "8"; transcript_id "ENSRNOT00000014926"; transcript_version "8"; exon_number "6"; gene_name "Hmgcll1"; gene_source "ensembl"; gene_biotype "protein_coding"; transcript_name "Hmgcll1-201"; transcript_source "ensembl"; transcript_biotype "protein_coding"; protein_id "ENSRNOP00000014927"; protein_version "3"; tag "Ensembl_canonical";
8	ensembl	exon	85701500	85701563	0	+	.	gene_id "ENSRNOG00000011193"; gene_version "8"; transcript_id "ENSRNOT00000117160"; transcript_version "2"; exon_number "5"; gene_name "Hmgcll1"; gene_source "ensembl"; gene_biotype "protein_coding"; transcript_name "Hmgcll1-204"; transcript_source "ensembl"; transcript_biotype "protein_coding"; exon_id "ENSRNOE00000105595"; exon_version "1";
8	ensembl	CDS	85701500	85701563	0	+	1	gene_id "ENSRNOG00000011193"; gene_version "8"; transcript_id "ENSRNOT00000117160"; transcript_version "2"; exon_number "5"; gene_name "Hmgcll1"; gene_source "ensembl"; gene_biotype "protein_coding"; transcript_name "Hmgcll1-204"; transcript_source "ensembl"; transcript_biotype "protein_coding"; protein_id "ENSRNOP00000081589"; protein_version "1";
8	ENSEMBL114_rn	exon	85701500	85701563	5.52763635865335	+	.	gene_id "ENSRNOG00000011193"; transcript_id "ENSRNOG00000011193_tx_3"; exon_id "8_85701500_85701563_+"; exonnum "6"; txlen "1113";
8	ENSEMBL114_rn	exon	85701500	85701563	0.275787709199617	+	.	gene_id "ENSRNOG00000011193"; transcript_id "ENSRNOG00000011193_tx_4"; exon_id "8_85701500_85701563_+"; exonnum "7"; txlen "3719";
8	ENSEMBL114_rn	exon	85701500	85701563	0.275787709199617	+	.	gene_id "ENSRNOG00000011193"; transcript_id "ENSRNOG00000011193_tx_5"; exon_id "8_85701500_85701563_+"; exonnum "7"; txlen "3826";
8	ensembl	exon	85704735	85704923	0	+	.	gene_id "ENSRNOG00000011193"; gene_version "8"; transcript_id "ENSRNOT00000132426"; transcript_version "1"; exon_number "7"; gene_name "Hmgcll1"; gene_source "ensembl"; gene_biotype "protein_coding"; transcript_name "Hmgcll1-205"; transcript_source "ensembl"; transcript_biotype "protein_coding"; exon_id "ENSRNOE00000105657"; exon_version "1";
8	ensembl	CDS	85704735	85704923	0	+	0	gene_id "ENSRNOG00000011193"; gene_version "8"; transcript_id "ENSRNOT00000132426"; transcript_version "1"; exon_number "7"; gene_name "Hmgcll1"; gene_source "ensembl"; gene_biotype "protein_coding"; transcript_name "Hmgcll1-205"; transcript_source "ensembl"; transcript_biotype "protein_coding"; protein_id "ENSRNOP00000112407"; protein_version "1";
8	ensembl	exon	85704735	85704923	0	+	.	gene_id "ENSRNOG00000011193"; gene_version "8"; transcript_id "ENSRNOT00000014926"; transcript_version "8"; exon_number "7"; gene_name "Hmgcll1"; gene_source "ensembl"; gene_biotype "protein_coding"; transcript_name "Hmgcll1-201"; transcript_source "ensembl"; transcript_biotype "protein_coding"; exon_id "ENSRNOE00000105657"; exon_version "1"; tag "Ensembl_canonical";
8	ensembl	CDS	85704735	85704923	0	+	0	gene_id "ENSRNOG00000011193"; gene_version "8"; transcript_id "ENSRNOT00000014926"; transcript_version "8"; exon_number "7"; gene_name "Hmgcll1"; gene_source "ensembl"; gene_biotype "protein_coding"; transcript_name "Hmgcll1-201"; transcript_source "ensembl"; transcript_biotype "protein_coding"; protein_id "ENSRNOP00000014927"; protein_version "3"; tag "Ensembl_canonical";
8	ensembl	exon	85704735	85704923	0	+	.	gene_id "ENSRNOG00000011193"; gene_version "8"; transcript_id "ENSRNOT00000117160"; transcript_version "2"; exon_number "6"; gene_name "Hmgcll1"; gene_source "ensembl"; gene_biotype "protein_coding"; transcript_name "Hmgcll1-204"; transcript_source "ensembl"; transcript_biotype "protein_coding"; exon_id "ENSRNOE00000105657"; exon_version "1";
8	ensembl	CDS	85704735	85704923	0	+	0	gene_id "ENSRNOG00000011193"; gene_version "8"; transcript_id "ENSRNOT00000117160"; transcript_version "2"; exon_number "6"; gene_name "Hmgcll1"; gene_source "ensembl"; gene_biotype "protein_coding"; transcript_name "Hmgcll1-204"; transcript_source "ensembl"; transcript_biotype "protein_coding"; protein_id "ENSRNOP00000081589"; protein_version "1";
8	ensembl	exon	85704735	85704923	0	+	.	gene_id "ENSRNOG00000011193"; gene_version "8"; transcript_id "ENSRNOT00000105236"; transcript_version "2"; exon_number "4"; gene_name "Hmgcll1"; gene_source "ensembl"; gene_biotype "protein_coding"; transcript_name "Hmgcll1-202"; transcript_source "ensembl"; transcript_biotype "protein_coding"; exon_id "ENSRNOE00000105657"; exon_version "1";
8	ensembl	CDS	85704735	85704923	0	+	0	gene_id "ENSRNOG00000011193"; gene_version "8"; transcript_id "ENSRNOT00000105236"; transcript_version "2"; exon_number "4"; gene_name "Hmgcll1"; gene_source "ensembl"; gene_biotype "protein_coding"; transcript_name "Hmgcll1-202"; transcript_source "ensembl"; transcript_biotype "protein_coding"; protein_id "ENSRNOP00000080571"; protein_version "1";
8	ENSEMBL114_rn	exon	85704735	85704923	5.52763635865335	+	.	gene_id "ENSRNOG00000011193"; transcript_id "ENSRNOG00000011193_tx_3"; exon_id "8_85704735_85704923_+"; exonnum "7"; txlen "1113";
8	ENSEMBL114_rn	exon	85704735	85704923	0.275787709199617	+	.	gene_id "ENSRNOG00000011193"; transcript_id "ENSRNOG00000011193_tx_4"; exon_id "8_85704735_85704923_+"; exonnum "8"; txlen "3719";
8	ENSEMBL114_rn	exon	85704735	85704923	0.275787709199617	+	.	gene_id "ENSRNOG00000011193"; transcript_id "ENSRNOG00000011193_tx_5"; exon_id "8_85704735_85704923_+"; exonnum "8"; txlen "3826";
8	sraer114_ss	exon	85710192	85710418	5.52763635865335	+	.	gene_id "ENSRNOG00000011193"; transcript_id "ENSRNOG00000011193_tx_3"; exon_id "8_85710192_85710418_+"; exonnum "8"; txlen "1113";
8	ensembl	exon	85761124	85761249	0	+	.	gene_id "ENSRNOG00000011193"; gene_version "8"; transcript_id "ENSRNOT00000132426"; transcript_version "1"; exon_number "8"; gene_name "Hmgcll1"; gene_source "ensembl"; gene_biotype "protein_coding"; transcript_name "Hmgcll1-205"; transcript_source "ensembl"; transcript_biotype "protein_coding"; exon_id "ENSRNOE00000105725"; exon_version "1";
8	ensembl	CDS	85761124	85761249	0	+	0	gene_id "ENSRNOG00000011193"; gene_version "8"; transcript_id "ENSRNOT00000132426"; transcript_version "1"; exon_number "8"; gene_name "Hmgcll1"; gene_source "ensembl"; gene_biotype "protein_coding"; transcript_name "Hmgcll1-205"; transcript_source "ensembl"; transcript_biotype "protein_coding"; protein_id "ENSRNOP00000112407"; protein_version "1";
8	ensembl	exon	85761124	85761249	0	+	.	gene_id "ENSRNOG00000011193"; gene_version "8"; transcript_id "ENSRNOT00000014926"; transcript_version "8"; exon_number "8"; gene_name "Hmgcll1"; gene_source "ensembl"; gene_biotype "protein_coding"; transcript_name "Hmgcll1-201"; transcript_source "ensembl"; transcript_biotype "protein_coding"; exon_id "ENSRNOE00000105725"; exon_version "1"; tag "Ensembl_canonical";
8	ensembl	CDS	85761124	85761249	0	+	0	gene_id "ENSRNOG00000011193"; gene_version "8"; transcript_id "ENSRNOT00000014926"; transcript_version "8"; exon_number "8"; gene_name "Hmgcll1"; gene_source "ensembl"; gene_biotype "protein_coding"; transcript_name "Hmgcll1-201"; transcript_source "ensembl"; transcript_biotype "protein_coding"; protein_id "ENSRNOP00000014927"; protein_version "3"; tag "Ensembl_canonical";
8	ensembl	exon	85761124	85761249	0	+	.	gene_id "ENSRNOG00000011193"; gene_version "8"; transcript_id "ENSRNOT00000117160"; transcript_version "2"; exon_number "7"; gene_name "Hmgcll1"; gene_source "ensembl"; gene_biotype "protein_coding"; transcript_name "Hmgcll1-204"; transcript_source "ensembl"; transcript_biotype "protein_coding"; exon_id "ENSRNOE00000105725"; exon_version "1";
8	ensembl	CDS	85761124	85761249	0	+	0	gene_id "ENSRNOG00000011193"; gene_version "8"; transcript_id "ENSRNOT00000117160"; transcript_version "2"; exon_number "7"; gene_name "Hmgcll1"; gene_source "ensembl"; gene_biotype "protein_coding"; transcript_name "Hmgcll1-204"; transcript_source "ensembl"; transcript_biotype "protein_coding"; protein_id "ENSRNOP00000081589"; protein_version "1";
8	ensembl	exon	85761124	85761249	0	+	.	gene_id "ENSRNOG00000011193"; gene_version "8"; transcript_id "ENSRNOT00000105236"; transcript_version "2"; exon_number "5"; gene_name "Hmgcll1"; gene_source "ensembl"; gene_biotype "protein_coding"; transcript_name "Hmgcll1-202"; transcript_source "ensembl"; transcript_biotype "protein_coding"; exon_id "ENSRNOE00000105725"; exon_version "1";
8	ensembl	CDS	85761124	85761249	0	+	0	gene_id "ENSRNOG00000011193"; gene_version "8"; transcript_id "ENSRNOT00000105236"; transcript_version "2"; exon_number "5"; gene_name "Hmgcll1"; gene_source "ensembl"; gene_biotype "protein_coding"; transcript_name "Hmgcll1-202"; transcript_source "ensembl"; transcript_biotype "protein_coding"; protein_id "ENSRNOP00000080571"; protein_version "1";
8	ensembl	exon	85761124	85761249	0	+	.	gene_id "ENSRNOG00000011193"; gene_version "8"; transcript_id "ENSRNOT00000111830"; transcript_version "2"; exon_number "4"; gene_name "Hmgcll1"; gene_source "ensembl"; gene_biotype "protein_coding"; transcript_name "Hmgcll1-203"; transcript_source "ensembl"; transcript_biotype "protein_coding"; exon_id "ENSRNOE00000105725"; exon_version "1";
8	ensembl	CDS	85761124	85761249	0	+	0	gene_id "ENSRNOG00000011193"; gene_version "8"; transcript_id "ENSRNOT00000111830"; transcript_version "2"; exon_number "4"; gene_name "Hmgcll1"; gene_source "ensembl"; gene_biotype "protein_coding"; transcript_name "Hmgcll1-203"; transcript_source "ensembl"; transcript_biotype "protein_coding"; protein_id "ENSRNOP00000091852"; protein_version "1";
8	ENSEMBL114_rn	exon	85761124	85761249	0.275787709199617	+	.	gene_id "ENSRNOG00000011193"; transcript_id "ENSRNOG00000011193_tx_4"; exon_id "8_85761124_85761249_+"; exonnum "9"; txlen "3719";
8	ENSEMBL114_rn	exon	85761124	85761249	0.275787709199617	+	.	gene_id "ENSRNOG00000011193"; transcript_id "ENSRNOG00000011193_tx_5"; exon_id "8_85761124_85761249_+"; exonnum "9"; txlen "3826";
8	ensembl	CDS	85765124	85765231	0	+	0	gene_id "ENSRNOG00000011193"; gene_version "8"; transcript_id "ENSRNOT00000132426"; transcript_version "1"; exon_number "9"; gene_name "Hmgcll1"; gene_source "ensembl"; gene_biotype "protein_coding"; transcript_name "Hmgcll1-205"; transcript_source "ensembl"; transcript_biotype "protein_coding"; protein_id "ENSRNOP00000112407"; protein_version "1";
8	ensembl	CDS	85765124	85765231	0	+	0	gene_id "ENSRNOG00000011193"; gene_version "8"; transcript_id "ENSRNOT00000014926"; transcript_version "8"; exon_number "9"; gene_name "Hmgcll1"; gene_source "ensembl"; gene_biotype "protein_coding"; transcript_name "Hmgcll1-201"; transcript_source "ensembl"; transcript_biotype "protein_coding"; protein_id "ENSRNOP00000014927"; protein_version "3"; tag "Ensembl_canonical";
8	ensembl	CDS	85765124	85765231	0	+	0	gene_id "ENSRNOG00000011193"; gene_version "8"; transcript_id "ENSRNOT00000117160"; transcript_version "2"; exon_number "8"; gene_name "Hmgcll1"; gene_source "ensembl"; gene_biotype "protein_coding"; transcript_name "Hmgcll1-204"; transcript_source "ensembl"; transcript_biotype "protein_coding"; protein_id "ENSRNOP00000081589"; protein_version "1";
8	ensembl	CDS	85765124	85765231	0	+	0	gene_id "ENSRNOG00000011193"; gene_version "8"; transcript_id "ENSRNOT00000105236"; transcript_version "2"; exon_number "6"; gene_name "Hmgcll1"; gene_source "ensembl"; gene_biotype "protein_coding"; transcript_name "Hmgcll1-202"; transcript_source "ensembl"; transcript_biotype "protein_coding"; protein_id "ENSRNOP00000080571"; protein_version "1";
8	ensembl	CDS	85765124	85765231	0	+	0	gene_id "ENSRNOG00000011193"; gene_version "8"; transcript_id "ENSRNOT00000111830"; transcript_version "2"; exon_number "5"; gene_name "Hmgcll1"; gene_source "ensembl"; gene_biotype "protein_coding"; transcript_name "Hmgcll1-203"; transcript_source "ensembl"; transcript_biotype "protein_coding"; protein_id "ENSRNOP00000091852"; protein_version "1";
8	ensembl	exon	85765124	85767740	0	+	.	gene_id "ENSRNOG00000011193"; gene_version "8"; transcript_id "ENSRNOT00000132426"; transcript_version "1"; exon_number "9"; gene_name "Hmgcll1"; gene_source "ensembl"; gene_biotype "protein_coding"; transcript_name "Hmgcll1-205"; transcript_source "ensembl"; transcript_biotype "protein_coding"; exon_id "ENSRNOE00000470922"; exon_version "4";
8	ensembl	exon	85765124	85767740	0	+	.	gene_id "ENSRNOG00000011193"; gene_version "8"; transcript_id "ENSRNOT00000014926"; transcript_version "8"; exon_number "9"; gene_name "Hmgcll1"; gene_source "ensembl"; gene_biotype "protein_coding"; transcript_name "Hmgcll1-201"; transcript_source "ensembl"; transcript_biotype "protein_coding"; exon_id "ENSRNOE00000470922"; exon_version "4"; tag "Ensembl_canonical";
8	ensembl	exon	85765124	85767740	0	+	.	gene_id "ENSRNOG00000011193"; gene_version "8"; transcript_id "ENSRNOT00000117160"; transcript_version "2"; exon_number "8"; gene_name "Hmgcll1"; gene_source "ensembl"; gene_biotype "protein_coding"; transcript_name "Hmgcll1-204"; transcript_source "ensembl"; transcript_biotype "protein_coding"; exon_id "ENSRNOE00000470922"; exon_version "4";
8	ensembl	exon	85765124	85767740	0	+	.	gene_id "ENSRNOG00000011193"; gene_version "8"; transcript_id "ENSRNOT00000105236"; transcript_version "2"; exon_number "6"; gene_name "Hmgcll1"; gene_source "ensembl"; gene_biotype "protein_coding"; transcript_name "Hmgcll1-202"; transcript_source "ensembl"; transcript_biotype "protein_coding"; exon_id "ENSRNOE00000470922"; exon_version "4";
8	ensembl	exon	85765124	85767740	0	+	.	gene_id "ENSRNOG00000011193"; gene_version "8"; transcript_id "ENSRNOT00000111830"; transcript_version "2"; exon_number "5"; gene_name "Hmgcll1"; gene_source "ensembl"; gene_biotype "protein_coding"; transcript_name "Hmgcll1-203"; transcript_source "ensembl"; transcript_biotype "protein_coding"; exon_id "ENSRNOE00000470922"; exon_version "4";
8	ENSEMBL114_rn	exon	85765124	85767740	0.275787709199617	+	.	gene_id "ENSRNOG00000011193"; transcript_id "ENSRNOG00000011193_tx_4"; exon_id "8_85765124_85767740_+"; exonnum "10"; txlen "3719";
8	ENSEMBL114_rn	exon	85765124	85767740	0.275787709199617	+	.	gene_id "ENSRNOG00000011193"; transcript_id "ENSRNOG00000011193_tx_5"; exon_id "8_85765124_85767740_+"; exonnum "10"; txlen "3826";
8	ensembl	stop_codon	85765232	85765234	0	+	0	gene_id "ENSRNOG00000011193"; gene_version "8"; transcript_id "ENSRNOT00000132426"; transcript_version "1"; exon_number "9"; gene_name "Hmgcll1"; gene_source "ensembl"; gene_biotype "protein_coding"; transcript_name "Hmgcll1-205"; transcript_source "ensembl"; transcript_biotype "protein_coding";
8	ensembl	stop_codon	85765232	85765234	0	+	0	gene_id "ENSRNOG00000011193"; gene_version "8"; transcript_id "ENSRNOT00000014926"; transcript_version "8"; exon_number "9"; gene_name "Hmgcll1"; gene_source "ensembl"; gene_biotype "protein_coding"; transcript_name "Hmgcll1-201"; transcript_source "ensembl"; transcript_biotype "protein_coding"; tag "Ensembl_canonical";
8	ensembl	stop_codon	85765232	85765234	0	+	0	gene_id "ENSRNOG00000011193"; gene_version "8"; transcript_id "ENSRNOT00000117160"; transcript_version "2"; exon_number "8"; gene_name "Hmgcll1"; gene_source "ensembl"; gene_biotype "protein_coding"; transcript_name "Hmgcll1-204"; transcript_source "ensembl"; transcript_biotype "protein_coding";
8	ensembl	stop_codon	85765232	85765234	0	+	0	gene_id "ENSRNOG00000011193"; gene_version "8"; transcript_id "ENSRNOT00000105236"; transcript_version "2"; exon_number "6"; gene_name "Hmgcll1"; gene_source "ensembl"; gene_biotype "protein_coding"; transcript_name "Hmgcll1-202"; transcript_source "ensembl"; transcript_biotype "protein_coding";
8	ensembl	stop_codon	85765232	85765234	0	+	0	gene_id "ENSRNOG00000011193"; gene_version "8"; transcript_id "ENSRNOT00000111830"; transcript_version "2"; exon_number "5"; gene_name "Hmgcll1"; gene_source "ensembl"; gene_biotype "protein_coding"; transcript_name "Hmgcll1-203"; transcript_source "ensembl"; transcript_biotype "protein_coding";
8	ensembl	three_prime_utr	85765235	85767740	0	+	.	gene_id "ENSRNOG00000011193"; gene_version "8"; transcript_id "ENSRNOT00000132426"; transcript_version "1"; gene_name "Hmgcll1"; gene_source "ensembl"; gene_biotype "protein_coding"; transcript_name "Hmgcll1-205"; transcript_source "ensembl"; transcript_biotype "protein_coding";
8	ensembl	three_prime_utr	85765235	85767740	0	+	.	gene_id "ENSRNOG00000011193"; gene_version "8"; transcript_id "ENSRNOT00000014926"; transcript_version "8"; gene_name "Hmgcll1"; gene_source "ensembl"; gene_biotype "protein_coding"; transcript_name "Hmgcll1-201"; transcript_source "ensembl"; transcript_biotype "protein_coding"; tag "Ensembl_canonical";
8	ensembl	three_prime_utr	85765235	85767740	0	+	.	gene_id "ENSRNOG00000011193"; gene_version "8"; transcript_id "ENSRNOT00000117160"; transcript_version "2"; gene_name "Hmgcll1"; gene_source "ensembl"; gene_biotype "protein_coding"; transcript_name "Hmgcll1-204"; transcript_source "ensembl"; transcript_biotype "protein_coding";
8	ensembl	three_prime_utr	85765235	85767740	0	+	.	gene_id "ENSRNOG00000011193"; gene_version "8"; transcript_id "ENSRNOT00000105236"; transcript_version "2"; gene_name "Hmgcll1"; gene_source "ensembl"; gene_biotype "protein_coding"; transcript_name "Hmgcll1-202"; transcript_source "ensembl"; transcript_biotype "protein_coding";
8	ensembl	three_prime_utr	85765235	85767740	0	+	.	gene_id "ENSRNOG00000011193"; gene_version "8"; transcript_id "ENSRNOT00000111830"; transcript_version "2"; gene_name "Hmgcll1"; gene_source "ensembl"; gene_biotype "protein_coding"; transcript_name "Hmgcll1-203"; transcript_source "ensembl"; transcript_biotype "protein_coding";
8	ensembl	gene	85804011	85804152	0	+	.	gene_id "ENSRNOG00000066680"; gene_version "2"; gene_name "LOC120094480"; gene_source "ensembl"; gene_biotype "snoRNA";
8	ensembl	transcript	85804011	85804152	0	+	.	gene_id "ENSRNOG00000066680"; gene_version "2"; transcript_id "ENSRNOT00000093891"; transcript_version "2"; gene_name "LOC120094480"; gene_source "ensembl"; gene_biotype "snoRNA"; transcript_name "LOC120094480-201"; transcript_source "ensembl"; transcript_biotype "snoRNA"; tag "Ensembl_canonical";
8	ensembl	exon	85804011	85804152	0	+	.	gene_id "ENSRNOG00000066680"; gene_version "2"; transcript_id "ENSRNOT00000093891"; transcript_version "2"; exon_number "1"; gene_name "LOC120094480"; gene_source "ensembl"; gene_biotype "snoRNA"; transcript_name "LOC120094480-201"; transcript_source "ensembl"; transcript_biotype "snoRNA"; exon_id "ENSRNOE00000649155"; exon_version "1"; tag "Ensembl_canonical";
8	sraer114_es	exon	85804474	85804645	0.00775744133119955	+	.	gene_id "sraer114_gene_5960"; transcript_id "sraer114_gene_5960_tx_5"; exon_id "8_85804474_85804645_+"; exonnum "1"; txlen "1641";
8	sraer114_es	exon	85804474	85804645	0.00470328541216298	+	.	gene_id "sraer114_gene_5960"; transcript_id "sraer114_gene_5960_tx_8"; exon_id "8_85804474_85804645_+"; exonnum "1"; txlen "923";
8	sraer114_mid	exon	85828665	85828797	0.00135200058682909	+	.	gene_id "sraer114_gene_5960"; transcript_id "sraer114_gene_5960_tx_18"; exon_id "8_85828665_85828797_+"; exonnum "1"; txlen "1231";
8	sraer114_mid	exon	85828665	85828797	0.00775744133119955	+	.	gene_id "sraer114_gene_5960"; transcript_id "sraer114_gene_5960_tx_5"; exon_id "8_85828665_85828797_+"; exonnum "2"; txlen "1641";
8	sraer114_mid	exon	85828665	85828797	0.00470328541216298	+	.	gene_id "sraer114_gene_5960"; transcript_id "sraer114_gene_5960_tx_8"; exon_id "8_85828665_85828797_+"; exonnum "2"; txlen "923";
8	sraer114_mid	exon	85829603	85829872	0.00342353863961774	+	.	gene_id "sraer114_gene_5960"; transcript_id "sraer114_gene_5960_tx_10"; exon_id "8_85829603_85829872_+"; exonnum "1"; txlen "1027";
8	sraer114_mid	exon	85829603	85829872	0.00293381422859291	+	.	gene_id "sraer114_gene_5960"; transcript_id "sraer114_gene_5960_tx_12"; exon_id "8_85829603_85829872_+"; exonnum "1"; txlen "1272";
8	sraer114_mid	exon	85829603	85829872	0.00293381422859291	+	.	gene_id "sraer114_gene_5960"; transcript_id "sraer114_gene_5960_tx_13"; exon_id "8_85829603_85829872_+"; exonnum "1"; txlen "1303";
8	sraer114_mid	exon	85829603	85829872	0.00266275227525825	+	.	gene_id "sraer114_gene_5960"; transcript_id "sraer114_gene_5960_tx_15"; exon_id "8_85829603_85829872_+"; exonnum "1"; txlen "1369";
8	sraer114_mid	exon	85829603	85829872	0.00159157844292852	+	.	gene_id "sraer114_gene_5960"; transcript_id "sraer114_gene_5960_tx_16"; exon_id "8_85829603_85829872_+"; exonnum "1"; txlen "1090";
8	sraer114_mid	exon	85829603	85829872	0.00159157844292852	+	.	gene_id "sraer114_gene_5960"; transcript_id "sraer114_gene_5960_tx_17"; exon_id "8_85829603_85829872_+"; exonnum "1"; txlen "1025";
8	sraer114_mid	exon	85829603	85829872	0.00135200058682909	+	.	gene_id "sraer114_gene_5960"; transcript_id "sraer114_gene_5960_tx_18"; exon_id "8_85829603_85829872_+"; exonnum "2"; txlen "1231";
8	sraer114_mid	exon	85829603	85829872	0.00775744133119955	+	.	gene_id "sraer114_gene_5960"; transcript_id "sraer114_gene_5960_tx_5"; exon_id "8_85829603_85829872_+"; exonnum "3"; txlen "1641";
8	sraer114_mid	exon	85829603	85829872	0.00577590344690577	+	.	gene_id "sraer114_gene_5960"; transcript_id "sraer114_gene_5960_tx_7"; exon_id "8_85829603_85829872_+"; exonnum "1"; txlen "787";
8	sraer114_mid	exon	85829603	85829872	0.00470328541216298	+	.	gene_id "sraer114_gene_5960"; transcript_id "sraer114_gene_5960_tx_8"; exon_id "8_85829603_85829872_+"; exonnum "3"; txlen "923";
8	sraer114_mid	exon	85838327	85838444	0.00342353863961774	+	.	gene_id "sraer114_gene_5960"; transcript_id "sraer114_gene_5960_tx_10"; exon_id "8_85838327_85838444_+"; exonnum "2"; txlen "1027";
8	sraer114_mid	exon	85838327	85838444	0.00312275110655164	+	.	gene_id "sraer114_gene_5960"; transcript_id "sraer114_gene_5960_tx_11"; exon_id "8_85838327_85838444_+"; exonnum "1"; txlen "783";
8	sraer114_mid	exon	85838327	85838444	0.00293381422859291	+	.	gene_id "sraer114_gene_5960"; transcript_id "sraer114_gene_5960_tx_12"; exon_id "8_85838327_85838444_+"; exonnum "2"; txlen "1272";
8	sraer114_mid	exon	85838327	85838444	0.00293381422859291	+	.	gene_id "sraer114_gene_5960"; transcript_id "sraer114_gene_5960_tx_13"; exon_id "8_85838327_85838444_+"; exonnum "2"; txlen "1303";
8	sraer114_mid	exon	85838327	85838444	0.00266275227525825	+	.	gene_id "sraer114_gene_5960"; transcript_id "sraer114_gene_5960_tx_15"; exon_id "8_85838327_85838444_+"; exonnum "2"; txlen "1369";
8	sraer114_mid	exon	85838327	85838444	0.00159157844292852	+	.	gene_id "sraer114_gene_5960"; transcript_id "sraer114_gene_5960_tx_16"; exon_id "8_85838327_85838444_+"; exonnum "2"; txlen "1090";
8	sraer114_mid	exon	85838327	85838444	0.00159157844292852	+	.	gene_id "sraer114_gene_5960"; transcript_id "sraer114_gene_5960_tx_17"; exon_id "8_85838327_85838444_+"; exonnum "2"; txlen "1025";
8	sraer114_mid	exon	85838327	85838444	0.00135200058682909	+	.	gene_id "sraer114_gene_5960"; transcript_id "sraer114_gene_5960_tx_18"; exon_id "8_85838327_85838444_+"; exonnum "3"; txlen "1231";
8	sraer114_mid	exon	85838327	85838444	0.00775744133119955	+	.	gene_id "sraer114_gene_5960"; transcript_id "sraer114_gene_5960_tx_5"; exon_id "8_85838327_85838444_+"; exonnum "4"; txlen "1641";
8	sraer114_mid	exon	85838327	85838444	0.00577590344690577	+	.	gene_id "sraer114_gene_5960"; transcript_id "sraer114_gene_5960_tx_7"; exon_id "8_85838327_85838444_+"; exonnum "2"; txlen "787";
8	sraer114_mid	exon	85838327	85838444	0.00470328541216298	+	.	gene_id "sraer114_gene_5960"; transcript_id "sraer114_gene_5960_tx_8"; exon_id "8_85838327_85838444_+"; exonnum "4"; txlen "923";
8	sraer114_mid	exon	85838678	85838915	0.00159157844292852	+	.	gene_id "sraer114_gene_5960"; transcript_id "sraer114_gene_5960_tx_16"; exon_id "8_85838678_85838915_+"; exonnum "3"; txlen "1090";
8	sraer114_mid	exon	85838678	85838915	0.00159157844292852	+	.	gene_id "sraer114_gene_5960"; transcript_id "sraer114_gene_5960_tx_17"; exon_id "8_85838678_85838915_+"; exonnum "3"; txlen "1025";
8	sraer114_mid	exon	85838678	85838915	0.00775744133119955	+	.	gene_id "sraer114_gene_5960"; transcript_id "sraer114_gene_5960_tx_5"; exon_id "8_85838678_85838915_+"; exonnum "5"; txlen "1641";
8	sraer114_mid	exon	85838742	85838915	0.00293381422859291	+	.	gene_id "sraer114_gene_5960"; transcript_id "sraer114_gene_5960_tx_12"; exon_id "8_85838742_85838915_+"; exonnum "3"; txlen "1272";
8	sraer114_mid	exon	85838742	85838915	0.00293381422859291	+	.	gene_id "sraer114_gene_5960"; transcript_id "sraer114_gene_5960_tx_13"; exon_id "8_85838742_85838915_+"; exonnum "3"; txlen "1303";
8	sraer114_mid	exon	85839062	85839126	0.0155835686516422	+	.	gene_id "sraer114_gene_5960"; transcript_id "sraer114_gene_5960_tx_1"; exon_id "8_85839062_85839126_+"; exonnum "1"; txlen "775";
8	sraer114_mid	exon	85839062	85839126	0.00266275227525825	+	.	gene_id "sraer114_gene_5960"; transcript_id "sraer114_gene_5960_tx_14"; exon_id "8_85839062_85839126_+"; exonnum "1"; txlen "1046";
8	sraer114_mid	exon	85839062	85839126	0.00159157844292852	+	.	gene_id "sraer114_gene_5960"; transcript_id "sraer114_gene_5960_tx_16"; exon_id "8_85839062_85839126_+"; exonnum "4"; txlen "1090";
8	sraer114_mid	exon	85839062	85839126	0.00970049440282647	+	.	gene_id "sraer114_gene_5960"; transcript_id "sraer114_gene_5960_tx_2"; exon_id "8_85839062_85839126_+"; exonnum "1"; txlen "806";
8	sraer114_mid	exon	85839062	85839126	0.00342353863961774	+	.	gene_id "sraer114_gene_5960"; transcript_id "sraer114_gene_5960_tx_9"; exon_id "8_85839062_85839126_+"; exonnum "1"; txlen "704";
8	sraer114_es	exon	85850989	85851074	0.00888977952955987	+	.	gene_id "sraer114_gene_5960"; transcript_id "sraer114_gene_5960_tx_3"; exon_id "8_85850989_85851074_+"; exonnum "1"; txlen "796";
8	sraer114_es	exon	85850989	85851074	0.00740814960796656	+	.	gene_id "sraer114_gene_5960"; transcript_id "sraer114_gene_5960_tx_6"; exon_id "8_85850989_85851074_+"; exonnum "1"; txlen "827";
8	sraer114_mid	exon	85852514	85852743	0.0155835686516422	+	.	gene_id "sraer114_gene_5960"; transcript_id "sraer114_gene_5960_tx_1"; exon_id "8_85852514_85852743_+"; exonnum "2"; txlen "775";
8	sraer114_mid	exon	85852514	85852743	0.00342353863961774	+	.	gene_id "sraer114_gene_5960"; transcript_id "sraer114_gene_5960_tx_10"; exon_id "8_85852514_85852743_+"; exonnum "3"; txlen "1027";
8	sraer114_mid	exon	85852514	85852743	0.00312275110655164	+	.	gene_id "sraer114_gene_5960"; transcript_id "sraer114_gene_5960_tx_11"; exon_id "8_85852514_85852743_+"; exonnum "2"; txlen "783";
8	sraer114_mid	exon	85852514	85852743	0.00293381422859291	+	.	gene_id "sraer114_gene_5960"; transcript_id "sraer114_gene_5960_tx_12"; exon_id "8_85852514_85852743_+"; exonnum "4"; txlen "1272";
8	sraer114_mid	exon	85852514	85852743	0.00293381422859291	+	.	gene_id "sraer114_gene_5960"; transcript_id "sraer114_gene_5960_tx_13"; exon_id "8_85852514_85852743_+"; exonnum "4"; txlen "1303";
8	sraer114_mid	exon	85852514	85852743	0.00266275227525825	+	.	gene_id "sraer114_gene_5960"; transcript_id "sraer114_gene_5960_tx_14"; exon_id "8_85852514_85852743_+"; exonnum "2"; txlen "1046";
8	sraer114_mid	exon	85852514	85852743	0.00266275227525825	+	.	gene_id "sraer114_gene_5960"; transcript_id "sraer114_gene_5960_tx_15"; exon_id "8_85852514_85852743_+"; exonnum "3"; txlen "1369";
8	sraer114_mid	exon	85852514	85852743	0.00159157844292852	+	.	gene_id "sraer114_gene_5960"; transcript_id "sraer114_gene_5960_tx_16"; exon_id "8_85852514_85852743_+"; exonnum "5"; txlen "1090";
8	sraer114_mid	exon	85852514	85852743	0.00159157844292852	+	.	gene_id "sraer114_gene_5960"; transcript_id "sraer114_gene_5960_tx_17"; exon_id "8_85852514_85852743_+"; exonnum "4"; txlen "1025";
8	sraer114_mid	exon	85852514	85852743	0.00135200058682909	+	.	gene_id "sraer114_gene_5960"; transcript_id "sraer114_gene_5960_tx_18"; exon_id "8_85852514_85852743_+"; exonnum "4"; txlen "1231";
8	sraer114_mid	exon	85852514	85852743	0.00970049440282647	+	.	gene_id "sraer114_gene_5960"; transcript_id "sraer114_gene_5960_tx_2"; exon_id "8_85852514_85852743_+"; exonnum "2"; txlen "806";
8	sraer114_mid	exon	85852514	85852743	0.00888977952955987	+	.	gene_id "sraer114_gene_5960"; transcript_id "sraer114_gene_5960_tx_3"; exon_id "8_85852514_85852743_+"; exonnum "2"; txlen "796";
8	sraer114_mid	exon	85852514	85852743	0.00775744133119955	+	.	gene_id "sraer114_gene_5960"; transcript_id "sraer114_gene_5960_tx_5"; exon_id "8_85852514_85852743_+"; exonnum "6"; txlen "1641";
8	sraer114_mid	exon	85852514	85852743	0.00740814960796656	+	.	gene_id "sraer114_gene_5960"; transcript_id "sraer114_gene_5960_tx_6"; exon_id "8_85852514_85852743_+"; exonnum "2"; txlen "827";
8	sraer114_mid	exon	85852514	85852743	0.00577590344690577	+	.	gene_id "sraer114_gene_5960"; transcript_id "sraer114_gene_5960_tx_7"; exon_id "8_85852514_85852743_+"; exonnum "3"; txlen "787";
8	sraer114_mid	exon	85852514	85852743	0.00470328541216298	+	.	gene_id "sraer114_gene_5960"; transcript_id "sraer114_gene_5960_tx_8"; exon_id "8_85852514_85852743_+"; exonnum "5"; txlen "923";
8	sraer114_mid	exon	85852514	85852743	0.00342353863961774	+	.	gene_id "sraer114_gene_5960"; transcript_id "sraer114_gene_5960_tx_9"; exon_id "8_85852514_85852743_+"; exonnum "2"; txlen "704";
8	sraer114_ss	exon	85853785	85854219	0.00312275110655164	+	.	gene_id "sraer114_gene_5960"; transcript_id "sraer114_gene_5960_tx_11"; exon_id "8_85853785_85854219_+"; exonnum "3"; txlen "783";
8	sraer114_ss	exon	85854268	85854747	0.0155835686516422	+	.	gene_id "sraer114_gene_5960"; transcript_id "sraer114_gene_5960_tx_1"; exon_id "8_85854268_85854747_+"; exonnum "3"; txlen "775";
8	sraer114_ss	exon	85854268	85854747	0.00293381422859291	+	.	gene_id "sraer114_gene_5960"; transcript_id "sraer114_gene_5960_tx_12"; exon_id "8_85854268_85854747_+"; exonnum "5"; txlen "1272";
8	sraer114_ss	exon	85854268	85854747	0.00135200058682909	+	.	gene_id "sraer114_gene_5960"; transcript_id "sraer114_gene_5960_tx_18"; exon_id "8_85854268_85854747_+"; exonnum "5"; txlen "1231";
8	sraer114_ss	exon	85854268	85854747	0.00888977952955987	+	.	gene_id "sraer114_gene_5960"; transcript_id "sraer114_gene_5960_tx_3"; exon_id "8_85854268_85854747_+"; exonnum "3"; txlen "796";
8	sraer114_ss	exon	85854268	85854747	0.00775744133119955	+	.	gene_id "sraer114_gene_5960"; transcript_id "sraer114_gene_5960_tx_5"; exon_id "8_85854268_85854747_+"; exonnum "7"; txlen "1641";
8	sraer114_mid	exon	85869361	85869600	0.00342353863961774	+	.	gene_id "sraer114_gene_5960"; transcript_id "sraer114_gene_5960_tx_10"; exon_id "8_85869361_85869600_+"; exonnum "4"; txlen "1027";
8	sraer114_mid	exon	85869361	85869600	0.00266275227525825	+	.	gene_id "sraer114_gene_5960"; transcript_id "sraer114_gene_5960_tx_14"; exon_id "8_85869361_85869600_+"; exonnum "3"; txlen "1046";
8	sraer114_mid	exon	85869361	85869600	0.00266275227525825	+	.	gene_id "sraer114_gene_5960"; transcript_id "sraer114_gene_5960_tx_15"; exon_id "8_85869361_85869600_+"; exonnum "4"; txlen "1369";
8	sraer114_mid	exon	85869361	85869600	0.00342353863961774	+	.	gene_id "sraer114_gene_5960"; transcript_id "sraer114_gene_5960_tx_9"; exon_id "8_85869361_85869600_+"; exonnum "3"; txlen "704";
8	sraer114_ss	exon	85877246	85877756	0.00293381422859291	+	.	gene_id "sraer114_gene_5960"; transcript_id "sraer114_gene_5960_tx_13"; exon_id "8_85877246_85877756_+"; exonnum "5"; txlen "1303";
8	sraer114_ss	exon	85877246	85877756	0.00266275227525825	+	.	gene_id "sraer114_gene_5960"; transcript_id "sraer114_gene_5960_tx_14"; exon_id "8_85877246_85877756_+"; exonnum "4"; txlen "1046";
8	sraer114_ss	exon	85877246	85877756	0.00266275227525825	+	.	gene_id "sraer114_gene_5960"; transcript_id "sraer114_gene_5960_tx_15"; exon_id "8_85877246_85877756_+"; exonnum "5"; txlen "1369";
8	sraer114_ss	exon	85877246	85877756	0.00970049440282647	+	.	gene_id "sraer114_gene_5960"; transcript_id "sraer114_gene_5960_tx_2"; exon_id "8_85877246_85877756_+"; exonnum "3"; txlen "806";
8	sraer114_ss	exon	85877246	85877756	0.00740814960796656	+	.	gene_id "sraer114_gene_5960"; transcript_id "sraer114_gene_5960_tx_6"; exon_id "8_85877246_85877756_+"; exonnum "3"; txlen "827";
8	sraer114_ss	exon	85907409	85907577	0.00342353863961774	+	.	gene_id "sraer114_gene_5960"; transcript_id "sraer114_gene_5960_tx_10"; exon_id "8_85907409_85907577_+"; exonnum "5"; txlen "1027";
8	sraer114_ss	exon	85907409	85907577	0.00159157844292852	+	.	gene_id "sraer114_gene_5960"; transcript_id "sraer114_gene_5960_tx_16"; exon_id "8_85907409_85907577_+"; exonnum "6"; txlen "1090";
8	sraer114_ss	exon	85907409	85907577	0.00159157844292852	+	.	gene_id "sraer114_gene_5960"; transcript_id "sraer114_gene_5960_tx_17"; exon_id "8_85907409_85907577_+"; exonnum "5"; txlen "1025";
8	sraer114_ss	exon	85907409	85907577	0.00577590344690577	+	.	gene_id "sraer114_gene_5960"; transcript_id "sraer114_gene_5960_tx_7"; exon_id "8_85907409_85907577_+"; exonnum "4"; txlen "787";
8	sraer114_ss	exon	85907409	85907577	0.00342353863961774	+	.	gene_id "sraer114_gene_5960"; transcript_id "sraer114_gene_5960_tx_9"; exon_id "8_85907409_85907577_+"; exonnum "4"; txlen "704";
8	sraer114_es	exon	86237349	86237652	1.41789580244179	+	.	gene_id "sraer114_gene_20430"; transcript_id "sraer114_gene_20430_tx_1"; exon_id "8_86237349_86237652_+"; exonnum "1"; txlen "1136";
8	sraer114_ss	exon	86237675	86238506	1.41789580244179	+	.	gene_id "sraer114_gene_20430"; transcript_id "sraer114_gene_20430_tx_1"; exon_id "8_86237675_86238506_+"; exonnum "2"; txlen "1136";
8	sraer114_es	exon	86642090	86642200	0.0305066381161063	+	.	gene_id "sraer114_gene_19855"; transcript_id "sraer114_gene_19855_tx_1"; exon_id "8_86642090_86642200_+"; exonnum "1"; txlen "1190";
8	sraer114_es	exon	86642090	86642200	0.023362854940606	+	.	gene_id "sraer114_gene_19855"; transcript_id "sraer114_gene_19855_tx_2"; exon_id "8_86642090_86642200_+"; exonnum "1"; txlen "1106";
8	sraer114_es	exon	86642090	86642200	0.010775365221951	+	.	gene_id "sraer114_gene_19855"; transcript_id "sraer114_gene_19855_tx_3"; exon_id "8_86642090_86642200_+"; exonnum "1"; txlen "1094";
8	sraer114_es	exon	86642090	86642200	0.010775365221951	+	.	gene_id "sraer114_gene_19855"; transcript_id "sraer114_gene_19855_tx_4"; exon_id "8_86642090_86642200_+"; exonnum "1"; txlen "1178";
8	sraer114_mid	exon	86653230	86653313	0.0305066381161063	+	.	gene_id "sraer114_gene_19855"; transcript_id "sraer114_gene_19855_tx_1"; exon_id "8_86653230_86653313_+"; exonnum "2"; txlen "1190";
8	sraer114_mid	exon	86653230	86653313	0.010775365221951	+	.	gene_id "sraer114_gene_19855"; transcript_id "sraer114_gene_19855_tx_4"; exon_id "8_86653230_86653313_+"; exonnum "2"; txlen "1178";
8	sraer114_mid	exon	86676593	86676702	0.0305066381161063	+	.	gene_id "sraer114_gene_19855"; transcript_id "sraer114_gene_19855_tx_1"; exon_id "8_86676593_86676702_+"; exonnum "3"; txlen "1190";
8	sraer114_mid	exon	86676593	86676702	0.023362854940606	+	.	gene_id "sraer114_gene_19855"; transcript_id "sraer114_gene_19855_tx_2"; exon_id "8_86676593_86676702_+"; exonnum "2"; txlen "1106";
8	sraer114_mid	exon	86676593	86676702	0.010775365221951	+	.	gene_id "sraer114_gene_19855"; transcript_id "sraer114_gene_19855_tx_3"; exon_id "8_86676593_86676702_+"; exonnum "2"; txlen "1094";
8	sraer114_mid	exon	86676593	86676702	0.010775365221951	+	.	gene_id "sraer114_gene_19855"; transcript_id "sraer114_gene_19855_tx_4"; exon_id "8_86676593_86676702_+"; exonnum "3"; txlen "1178";
8	sraer114_es	exon	86678433	86678561	0.00654002921111408	+	.	gene_id "sraer114_gene_19855"; transcript_id "sraer114_gene_19855_tx_5"; exon_id "8_86678433_86678561_+"; exonnum "1"; txlen "1014";
8	sraer114_ss	exon	86682464	86683336	0.010775365221951	+	.	gene_id "sraer114_gene_19855"; transcript_id "sraer114_gene_19855_tx_3"; exon_id "8_86682464_86683336_+"; exonnum "3"; txlen "1094";
8	sraer114_ss	exon	86682464	86683336	0.010775365221951	+	.	gene_id "sraer114_gene_19855"; transcript_id "sraer114_gene_19855_tx_4"; exon_id "8_86682464_86683336_+"; exonnum "4"; txlen "1178";
8	sraer114_ss	exon	86686316	86687200	0.0305066381161063	+	.	gene_id "sraer114_gene_19855"; transcript_id "sraer114_gene_19855_tx_1"; exon_id "8_86686316_86687200_+"; exonnum "4"; txlen "1190";
8	sraer114_ss	exon	86686316	86687200	0.023362854940606	+	.	gene_id "sraer114_gene_19855"; transcript_id "sraer114_gene_19855_tx_2"; exon_id "8_86686316_86687200_+"; exonnum "3"; txlen "1106";
8	sraer114_ss	exon	86686316	86687200	0.00654002921111408	+	.	gene_id "sraer114_gene_19855"; transcript_id "sraer114_gene_19855_tx_5"; exon_id "8_86686316_86687200_+"; exonnum "2"; txlen "1014";
8	ensembl	gene	86717028	86717180	0	+	.	gene_id "ENSRNOG00000066485"; gene_version "2"; gene_name "LOC120094535"; gene_source "ensembl"; gene_biotype "snRNA";
8	ensembl	transcript	86717028	86717180	0	+	.	gene_id "ENSRNOG00000066485"; gene_version "2"; transcript_id "ENSRNOT00000117831"; transcript_version "2"; gene_name "LOC120094535"; gene_source "ensembl"; gene_biotype "snRNA"; transcript_name "LOC120094535-201"; transcript_source "ensembl"; transcript_biotype "snRNA"; tag "Ensembl_canonical";
8	ensembl	exon	86717028	86717180	0	+	.	gene_id "ENSRNOG00000066485"; gene_version "2"; transcript_id "ENSRNOT00000117831"; transcript_version "2"; exon_number "1"; gene_name "LOC120094535"; gene_source "ensembl"; gene_biotype "snRNA"; transcript_name "LOC120094535-201"; transcript_source "ensembl"; transcript_biotype "snRNA"; exon_id "ENSRNOE00000661358"; exon_version "1"; tag "Ensembl_canonical";
8	sraer114_es	exon	86934305	86934435	0.0951856882439896	+	.	gene_id "sraer114_gene_18123"; transcript_id "sraer114_gene_18123_tx_1"; exon_id "8_86934305_86934435_+"; exonnum "1"; txlen "776";
8	sraer114_es	exon	86934305	86934435	0.00664776413491934	+	.	gene_id "sraer114_gene_18123"; transcript_id "sraer114_gene_18123_tx_11"; exon_id "8_86934305_86934435_+"; exonnum "1"; txlen "1085";
8	sraer114_es	exon	86934305	86934435	0.00664776413491934	+	.	gene_id "sraer114_gene_18123"; transcript_id "sraer114_gene_18123_tx_13"; exon_id "8_86934305_86934435_+"; exonnum "1"; txlen "1283";
8	sraer114_es	exon	86934305	86934435	0.00332388206745967	+	.	gene_id "sraer114_gene_18123"; transcript_id "sraer114_gene_18123_tx_16"; exon_id "8_86934305_86934435_+"; exonnum "1"; txlen "1275";
8	sraer114_es	exon	86934305	86934435	0.00332388206745967	+	.	gene_id "sraer114_gene_18123"; transcript_id "sraer114_gene_18123_tx_18"; exon_id "8_86934305_86934435_+"; exonnum "1"; txlen "985";
8	sraer114_es	exon	86934305	86934435	0.00332388206745967	+	.	gene_id "sraer114_gene_18123"; transcript_id "sraer114_gene_18123_tx_20"; exon_id "8_86934305_86934435_+"; exonnum "1"; txlen "1584";
8	sraer114_es	exon	86934305	86934435	0.00232671744722177	+	.	gene_id "sraer114_gene_18123"; transcript_id "sraer114_gene_18123_tx_22"; exon_id "8_86934305_86934435_+"; exonnum "1"; txlen "1077";
8	sraer114_es	exon	86934305	86934435	0.0159546339238064	+	.	gene_id "sraer114_gene_18123"; transcript_id "sraer114_gene_18123_tx_3"; exon_id "8_86934305_86934435_+"; exonnum "1"; txlen "974";
8	sraer114_es	exon	86934305	86934435	0.00764492875515724	+	.	gene_id "sraer114_gene_18123"; transcript_id "sraer114_gene_18123_tx_7"; exon_id "8_86934305_86934435_+"; exonnum "1"; txlen "684";
8	sraer114_es	exon	86934305	86934435	0.00731254054841128	+	.	gene_id "sraer114_gene_18123"; transcript_id "sraer114_gene_18123_tx_9"; exon_id "8_86934305_86934435_+"; exonnum "1"; txlen "714";
8	sraer114_es	exon	86934331	86934399	0.00731254054841128	+	.	gene_id "sraer114_gene_18123"; transcript_id "sraer114_gene_18123_tx_10"; exon_id "8_86934331_86934399_+"; exonnum "1"; txlen "652";
8	sraer114_es	exon	86934331	86934399	0.00664776413491934	+	.	gene_id "sraer114_gene_18123"; transcript_id "sraer114_gene_18123_tx_12"; exon_id "8_86934331_86934399_+"; exonnum "1"; txlen "1023";
8	sraer114_es	exon	86934331	86934399	0.00664776413491934	+	.	gene_id "sraer114_gene_18123"; transcript_id "sraer114_gene_18123_tx_14"; exon_id "8_86934331_86934399_+"; exonnum "1"; txlen "1221";
8	sraer114_es	exon	86934331	86934399	0.00332388206745967	+	.	gene_id "sraer114_gene_18123"; transcript_id "sraer114_gene_18123_tx_17"; exon_id "8_86934331_86934399_+"; exonnum "1"; txlen "1213";
8	sraer114_es	exon	86934331	86934399	0.00332388206745967	+	.	gene_id "sraer114_gene_18123"; transcript_id "sraer114_gene_18123_tx_19"; exon_id "8_86934331_86934399_+"; exonnum "1"; txlen "923";
8	sraer114_es	exon	86934331	86934399	0.0352331499150725	+	.	gene_id "sraer114_gene_18123"; transcript_id "sraer114_gene_18123_tx_2"; exon_id "8_86934331_86934399_+"; exonnum "1"; txlen "714";
8	sraer114_es	exon	86934331	86934399	0.00332388206745967	+	.	gene_id "sraer114_gene_18123"; transcript_id "sraer114_gene_18123_tx_21"; exon_id "8_86934331_86934399_+"; exonnum "1"; txlen "1522";
8	sraer114_es	exon	86934331	86934399	0.0159546339238064	+	.	gene_id "sraer114_gene_18123"; transcript_id "sraer114_gene_18123_tx_4"; exon_id "8_86934331_86934399_+"; exonnum "1"; txlen "912";
8	sraer114_es	exon	86934331	86934399	0.00764492875515724	+	.	gene_id "sraer114_gene_18123"; transcript_id "sraer114_gene_18123_tx_8"; exon_id "8_86934331_86934399_+"; exonnum "1"; txlen "622";
8	sraer114_mid	exon	86941731	86941921	0.0951856882439896	+	.	gene_id "sraer114_gene_18123"; transcript_id "sraer114_gene_18123_tx_1"; exon_id "8_86941731_86941921_+"; exonnum "2"; txlen "776";
8	sraer114_mid	exon	86941731	86941921	0.00731254054841128	+	.	gene_id "sraer114_gene_18123"; transcript_id "sraer114_gene_18123_tx_10"; exon_id "8_86941731_86941921_+"; exonnum "2"; txlen "652";
8	sraer114_mid	exon	86941731	86941921	0.00664776413491934	+	.	gene_id "sraer114_gene_18123"; transcript_id "sraer114_gene_18123_tx_11"; exon_id "8_86941731_86941921_+"; exonnum "2"; txlen "1085";
8	sraer114_mid	exon	86941731	86941921	0.00664776413491934	+	.	gene_id "sraer114_gene_18123"; transcript_id "sraer114_gene_18123_tx_12"; exon_id "8_86941731_86941921_+"; exonnum "2"; txlen "1023";
8	sraer114_mid	exon	86941731	86941921	0.00664776413491934	+	.	gene_id "sraer114_gene_18123"; transcript_id "sraer114_gene_18123_tx_13"; exon_id "8_86941731_86941921_+"; exonnum "2"; txlen "1283";
8	sraer114_mid	exon	86941731	86941921	0.00664776413491934	+	.	gene_id "sraer114_gene_18123"; transcript_id "sraer114_gene_18123_tx_14"; exon_id "8_86941731_86941921_+"; exonnum "2"; txlen "1221";
8	sraer114_mid	exon	86941731	86941921	0.00332388206745967	+	.	gene_id "sraer114_gene_18123"; transcript_id "sraer114_gene_18123_tx_16"; exon_id "8_86941731_86941921_+"; exonnum "2"; txlen "1275";
8	sraer114_mid	exon	86941731	86941921	0.00332388206745967	+	.	gene_id "sraer114_gene_18123"; transcript_id "sraer114_gene_18123_tx_17"; exon_id "8_86941731_86941921_+"; exonnum "2"; txlen "1213";
8	sraer114_mid	exon	86941731	86941921	0.00332388206745967	+	.	gene_id "sraer114_gene_18123"; transcript_id "sraer114_gene_18123_tx_18"; exon_id "8_86941731_86941921_+"; exonnum "2"; txlen "985";
8	sraer114_mid	exon	86941731	86941921	0.00332388206745967	+	.	gene_id "sraer114_gene_18123"; transcript_id "sraer114_gene_18123_tx_19"; exon_id "8_86941731_86941921_+"; exonnum "2"; txlen "923";
8	sraer114_mid	exon	86941731	86941921	0.0352331499150725	+	.	gene_id "sraer114_gene_18123"; transcript_id "sraer114_gene_18123_tx_2"; exon_id "8_86941731_86941921_+"; exonnum "2"; txlen "714";
8	sraer114_mid	exon	86941731	86941921	0.00332388206745967	+	.	gene_id "sraer114_gene_18123"; transcript_id "sraer114_gene_18123_tx_20"; exon_id "8_86941731_86941921_+"; exonnum "2"; txlen "1584";
8	sraer114_mid	exon	86941731	86941921	0.00332388206745967	+	.	gene_id "sraer114_gene_18123"; transcript_id "sraer114_gene_18123_tx_21"; exon_id "8_86941731_86941921_+"; exonnum "2"; txlen "1522";
8	sraer114_mid	exon	86941731	86941921	0.00232671744722177	+	.	gene_id "sraer114_gene_18123"; transcript_id "sraer114_gene_18123_tx_22"; exon_id "8_86941731_86941921_+"; exonnum "2"; txlen "1077";
8	sraer114_mid	exon	86941731	86941921	0.0159546339238064	+	.	gene_id "sraer114_gene_18123"; transcript_id "sraer114_gene_18123_tx_3"; exon_id "8_86941731_86941921_+"; exonnum "2"; txlen "974";
8	sraer114_mid	exon	86941731	86941921	0.0159546339238064	+	.	gene_id "sraer114_gene_18123"; transcript_id "sraer114_gene_18123_tx_4"; exon_id "8_86941731_86941921_+"; exonnum "2"; txlen "912";
8	sraer114_mid	exon	86941731	86941921	0.00764492875515724	+	.	gene_id "sraer114_gene_18123"; transcript_id "sraer114_gene_18123_tx_7"; exon_id "8_86941731_86941921_+"; exonnum "2"; txlen "684";
8	sraer114_mid	exon	86941731	86941921	0.00764492875515724	+	.	gene_id "sraer114_gene_18123"; transcript_id "sraer114_gene_18123_tx_8"; exon_id "8_86941731_86941921_+"; exonnum "2"; txlen "622";
8	sraer114_mid	exon	86941731	86941921	0.00731254054841128	+	.	gene_id "sraer114_gene_18123"; transcript_id "sraer114_gene_18123_tx_9"; exon_id "8_86941731_86941921_+"; exonnum "2"; txlen "714";
8	sraer114_es	exon	86942500	86942767	0.00504239028002295	+	.	gene_id "sraer114_gene_18123"; transcript_id "sraer114_gene_18123_tx_15"; exon_id "8_86942500_86942767_+"; exonnum "1"; txlen "722";
8	sraer114_mid	exon	86978538	86978652	0.00332388206745967	+	.	gene_id "sraer114_gene_18123"; transcript_id "sraer114_gene_18123_tx_16"; exon_id "8_86978538_86978652_+"; exonnum "3"; txlen "1275";
8	sraer114_mid	exon	86978538	86978652	0.00332388206745967	+	.	gene_id "sraer114_gene_18123"; transcript_id "sraer114_gene_18123_tx_17"; exon_id "8_86978538_86978652_+"; exonnum "3"; txlen "1213";
8	sraer114_mid	exon	86978538	86978652	0.00332388206745967	+	.	gene_id "sraer114_gene_18123"; transcript_id "sraer114_gene_18123_tx_18"; exon_id "8_86978538_86978652_+"; exonnum "3"; txlen "985";
8	sraer114_mid	exon	86978538	86978652	0.00332388206745967	+	.	gene_id "sraer114_gene_18123"; transcript_id "sraer114_gene_18123_tx_19"; exon_id "8_86978538_86978652_+"; exonnum "3"; txlen "923";
8	sraer114_mid	exon	86978538	86978652	0.00332388206745967	+	.	gene_id "sraer114_gene_18123"; transcript_id "sraer114_gene_18123_tx_20"; exon_id "8_86978538_86978652_+"; exonnum "3"; txlen "1584";
8	sraer114_mid	exon	86978538	86978652	0.00332388206745967	+	.	gene_id "sraer114_gene_18123"; transcript_id "sraer114_gene_18123_tx_21"; exon_id "8_86978538_86978652_+"; exonnum "3"; txlen "1522";
8	sraer114_mid	exon	86978538	86978652	0.00232671744722177	+	.	gene_id "sraer114_gene_18123"; transcript_id "sraer114_gene_18123_tx_22"; exon_id "8_86978538_86978652_+"; exonnum "3"; txlen "1077";
8	sraer114_mid	exon	86979911	86980096	0.00332388206745967	+	.	gene_id "sraer114_gene_18123"; transcript_id "sraer114_gene_18123_tx_16"; exon_id "8_86979911_86980096_+"; exonnum "4"; txlen "1275";
8	sraer114_mid	exon	86979911	86980096	0.00332388206745967	+	.	gene_id "sraer114_gene_18123"; transcript_id "sraer114_gene_18123_tx_17"; exon_id "8_86979911_86980096_+"; exonnum "4"; txlen "1213";
8	sraer114_mid	exon	86979911	86980096	0.00332388206745967	+	.	gene_id "sraer114_gene_18123"; transcript_id "sraer114_gene_18123_tx_18"; exon_id "8_86979911_86980096_+"; exonnum "4"; txlen "985";
8	sraer114_mid	exon	86979911	86980096	0.00332388206745967	+	.	gene_id "sraer114_gene_18123"; transcript_id "sraer114_gene_18123_tx_19"; exon_id "8_86979911_86980096_+"; exonnum "4"; txlen "923";
8	sraer114_mid	exon	86979911	86980096	0.00332388206745967	+	.	gene_id "sraer114_gene_18123"; transcript_id "sraer114_gene_18123_tx_20"; exon_id "8_86979911_86980096_+"; exonnum "4"; txlen "1584";
8	sraer114_mid	exon	86979911	86980096	0.00332388206745967	+	.	gene_id "sraer114_gene_18123"; transcript_id "sraer114_gene_18123_tx_21"; exon_id "8_86979911_86980096_+"; exonnum "4"; txlen "1522";
8	sraer114_mid	exon	86979911	86980096	0.00232671744722177	+	.	gene_id "sraer114_gene_18123"; transcript_id "sraer114_gene_18123_tx_22"; exon_id "8_86979911_86980096_+"; exonnum "4"; txlen "1077";
8	sraer114_mid	exon	86982430	86982689	0.00664776413491934	+	.	gene_id "sraer114_gene_18123"; transcript_id "sraer114_gene_18123_tx_13"; exon_id "8_86982430_86982689_+"; exonnum "3"; txlen "1283";
8	sraer114_mid	exon	86982430	86982689	0.00664776413491934	+	.	gene_id "sraer114_gene_18123"; transcript_id "sraer114_gene_18123_tx_14"; exon_id "8_86982430_86982689_+"; exonnum "3"; txlen "1221";
8	sraer114_mid	exon	86982430	86982689	0.00332388206745967	+	.	gene_id "sraer114_gene_18123"; transcript_id "sraer114_gene_18123_tx_16"; exon_id "8_86982430_86982689_+"; exonnum "5"; txlen "1275";
8	sraer114_mid	exon	86982430	86982689	0.00332388206745967	+	.	gene_id "sraer114_gene_18123"; transcript_id "sraer114_gene_18123_tx_17"; exon_id "8_86982430_86982689_+"; exonnum "5"; txlen "1213";
8	sraer114_mid	exon	86982430	86982689	0.00332388206745967	+	.	gene_id "sraer114_gene_18123"; transcript_id "sraer114_gene_18123_tx_18"; exon_id "8_86982430_86982689_+"; exonnum "5"; txlen "985";
8	sraer114_mid	exon	86982430	86982689	0.00332388206745967	+	.	gene_id "sraer114_gene_18123"; transcript_id "sraer114_gene_18123_tx_19"; exon_id "8_86982430_86982689_+"; exonnum "5"; txlen "923";
8	sraer114_mid	exon	86982430	86982689	0.00332388206745967	+	.	gene_id "sraer114_gene_18123"; transcript_id "sraer114_gene_18123_tx_20"; exon_id "8_86982430_86982689_+"; exonnum "5"; txlen "1584";
8	sraer114_mid	exon	86982430	86982689	0.00332388206745967	+	.	gene_id "sraer114_gene_18123"; transcript_id "sraer114_gene_18123_tx_21"; exon_id "8_86982430_86982689_+"; exonnum "5"; txlen "1522";
8	sraer114_mid	exon	86982430	86982689	0.0159546339238064	+	.	gene_id "sraer114_gene_18123"; transcript_id "sraer114_gene_18123_tx_3"; exon_id "8_86982430_86982689_+"; exonnum "3"; txlen "974";
8	sraer114_mid	exon	86982430	86982689	0.0159546339238064	+	.	gene_id "sraer114_gene_18123"; transcript_id "sraer114_gene_18123_tx_4"; exon_id "8_86982430_86982689_+"; exonnum "3"; txlen "912";
8	sraer114_mid	exon	86982430	86982689	0.00764492875515724	+	.	gene_id "sraer114_gene_18123"; transcript_id "sraer114_gene_18123_tx_7"; exon_id "8_86982430_86982689_+"; exonnum "3"; txlen "684";
8	sraer114_mid	exon	86982430	86982689	0.00764492875515724	+	.	gene_id "sraer114_gene_18123"; transcript_id "sraer114_gene_18123_tx_8"; exon_id "8_86982430_86982689_+"; exonnum "3"; txlen "622";
8	sraer114_mid	exon	86982628	86982689	0.0951856882439896	+	.	gene_id "sraer114_gene_18123"; transcript_id "sraer114_gene_18123_tx_1"; exon_id "8_86982628_86982689_+"; exonnum "3"; txlen "776";
8	sraer114_mid	exon	86982628	86982689	0.00664776413491934	+	.	gene_id "sraer114_gene_18123"; transcript_id "sraer114_gene_18123_tx_11"; exon_id "8_86982628_86982689_+"; exonnum "3"; txlen "1085";
8	sraer114_mid	exon	86982628	86982689	0.00664776413491934	+	.	gene_id "sraer114_gene_18123"; transcript_id "sraer114_gene_18123_tx_12"; exon_id "8_86982628_86982689_+"; exonnum "3"; txlen "1023";
8	sraer114_mid	exon	86982628	86982689	0.00504239028002295	+	.	gene_id "sraer114_gene_18123"; transcript_id "sraer114_gene_18123_tx_15"; exon_id "8_86982628_86982689_+"; exonnum "2"; txlen "722";
8	sraer114_mid	exon	86982628	86982689	0.0352331499150725	+	.	gene_id "sraer114_gene_18123"; transcript_id "sraer114_gene_18123_tx_2"; exon_id "8_86982628_86982689_+"; exonnum "3"; txlen "714";
8	sraer114_mid	exon	86982628	86982689	0.00232671744722177	+	.	gene_id "sraer114_gene_18123"; transcript_id "sraer114_gene_18123_tx_22"; exon_id "8_86982628_86982689_+"; exonnum "5"; txlen "1077";
8	sraer114_ss	exon	86984718	86984819	0.00332388206745967	+	.	gene_id "sraer114_gene_18123"; transcript_id "sraer114_gene_18123_tx_18"; exon_id "8_86984718_86984819_+"; exonnum "6"; txlen "985";
8	sraer114_ss	exon	86984718	86984819	0.00332388206745967	+	.	gene_id "sraer114_gene_18123"; transcript_id "sraer114_gene_18123_tx_19"; exon_id "8_86984718_86984819_+"; exonnum "6"; txlen "923";
8	sraer114_ss	exon	86984718	86984819	0.00764492875515724	+	.	gene_id "sraer114_gene_18123"; transcript_id "sraer114_gene_18123_tx_7"; exon_id "8_86984718_86984819_+"; exonnum "4"; txlen "684";
8	sraer114_ss	exon	86984718	86984819	0.00764492875515724	+	.	gene_id "sraer114_gene_18123"; transcript_id "sraer114_gene_18123_tx_8"; exon_id "8_86984718_86984819_+"; exonnum "4"; txlen "622";
8	sraer114_mid	exon	86985071	86985379	0.00664776413491934	+	.	gene_id "sraer114_gene_18123"; transcript_id "sraer114_gene_18123_tx_11"; exon_id "8_86985071_86985379_+"; exonnum "4"; txlen "1085";
8	sraer114_mid	exon	86985071	86985379	0.00664776413491934	+	.	gene_id "sraer114_gene_18123"; transcript_id "sraer114_gene_18123_tx_12"; exon_id "8_86985071_86985379_+"; exonnum "4"; txlen "1023";
8	sraer114_mid	exon	86985071	86985379	0.00664776413491934	+	.	gene_id "sraer114_gene_18123"; transcript_id "sraer114_gene_18123_tx_13"; exon_id "8_86985071_86985379_+"; exonnum "4"; txlen "1283";
8	sraer114_mid	exon	86985071	86985379	0.00664776413491934	+	.	gene_id "sraer114_gene_18123"; transcript_id "sraer114_gene_18123_tx_14"; exon_id "8_86985071_86985379_+"; exonnum "4"; txlen "1221";
8	sraer114_mid	exon	86985071	86985379	0.00332388206745967	+	.	gene_id "sraer114_gene_18123"; transcript_id "sraer114_gene_18123_tx_20"; exon_id "8_86985071_86985379_+"; exonnum "6"; txlen "1584";
8	sraer114_mid	exon	86985071	86985379	0.00332388206745967	+	.	gene_id "sraer114_gene_18123"; transcript_id "sraer114_gene_18123_tx_21"; exon_id "8_86985071_86985379_+"; exonnum "6"; txlen "1522";
8	sraer114_ss	exon	86985970	86986361	0.0951856882439896	+	.	gene_id "sraer114_gene_18123"; transcript_id "sraer114_gene_18123_tx_1"; exon_id "8_86985970_86986361_+"; exonnum "4"; txlen "776";
8	sraer114_ss	exon	86985970	86986361	0.00731254054841128	+	.	gene_id "sraer114_gene_18123"; transcript_id "sraer114_gene_18123_tx_10"; exon_id "8_86985970_86986361_+"; exonnum "3"; txlen "652";
8	sraer114_ss	exon	86985970	86986361	0.00664776413491934	+	.	gene_id "sraer114_gene_18123"; transcript_id "sraer114_gene_18123_tx_11"; exon_id "8_86985970_86986361_+"; exonnum "5"; txlen "1085";
8	sraer114_ss	exon	86985970	86986361	0.00664776413491934	+	.	gene_id "sraer114_gene_18123"; transcript_id "sraer114_gene_18123_tx_12"; exon_id "8_86985970_86986361_+"; exonnum "5"; txlen "1023";
8	sraer114_ss	exon	86985970	86986361	0.00664776413491934	+	.	gene_id "sraer114_gene_18123"; transcript_id "sraer114_gene_18123_tx_13"; exon_id "8_86985970_86986361_+"; exonnum "5"; txlen "1283";
8	sraer114_ss	exon	86985970	86986361	0.00664776413491934	+	.	gene_id "sraer114_gene_18123"; transcript_id "sraer114_gene_18123_tx_14"; exon_id "8_86985970_86986361_+"; exonnum "5"; txlen "1221";
8	sraer114_ss	exon	86985970	86986361	0.00504239028002295	+	.	gene_id "sraer114_gene_18123"; transcript_id "sraer114_gene_18123_tx_15"; exon_id "8_86985970_86986361_+"; exonnum "3"; txlen "722";
8	sraer114_ss	exon	86985970	86986361	0.00332388206745967	+	.	gene_id "sraer114_gene_18123"; transcript_id "sraer114_gene_18123_tx_16"; exon_id "8_86985970_86986361_+"; exonnum "6"; txlen "1275";
8	sraer114_ss	exon	86985970	86986361	0.00332388206745967	+	.	gene_id "sraer114_gene_18123"; transcript_id "sraer114_gene_18123_tx_17"; exon_id "8_86985970_86986361_+"; exonnum "6"; txlen "1213";
8	sraer114_ss	exon	86985970	86986361	0.0352331499150725	+	.	gene_id "sraer114_gene_18123"; transcript_id "sraer114_gene_18123_tx_2"; exon_id "8_86985970_86986361_+"; exonnum "4"; txlen "714";
8	sraer114_ss	exon	86985970	86986361	0.00332388206745967	+	.	gene_id "sraer114_gene_18123"; transcript_id "sraer114_gene_18123_tx_20"; exon_id "8_86985970_86986361_+"; exonnum "7"; txlen "1584";
8	sraer114_ss	exon	86985970	86986361	0.00332388206745967	+	.	gene_id "sraer114_gene_18123"; transcript_id "sraer114_gene_18123_tx_21"; exon_id "8_86985970_86986361_+"; exonnum "7"; txlen "1522";
8	sraer114_ss	exon	86985970	86986361	0.00232671744722177	+	.	gene_id "sraer114_gene_18123"; transcript_id "sraer114_gene_18123_tx_22"; exon_id "8_86985970_86986361_+"; exonnum "6"; txlen "1077";
8	sraer114_ss	exon	86985970	86986361	0.0159546339238064	+	.	gene_id "sraer114_gene_18123"; transcript_id "sraer114_gene_18123_tx_3"; exon_id "8_86985970_86986361_+"; exonnum "4"; txlen "974";
8	sraer114_ss	exon	86985970	86986361	0.0159546339238064	+	.	gene_id "sraer114_gene_18123"; transcript_id "sraer114_gene_18123_tx_4"; exon_id "8_86985970_86986361_+"; exonnum "4"; txlen "912";
8	sraer114_ss	exon	86985970	86986361	0.00731254054841128	+	.	gene_id "sraer114_gene_18123"; transcript_id "sraer114_gene_18123_tx_9"; exon_id "8_86985970_86986361_+"; exonnum "3"; txlen "714";
8	sraer114_es	exon	86993503	86993835	0.19693660303065	+	.	gene_id "sraer114_gene_18124"; transcript_id "sraer114_gene_18124_tx_1"; exon_id "8_86993503_86993835_+"; exonnum "1"; txlen "1754";
8	sraer114_es	exon	86993569	86993709	0.0816645652298052	+	.	gene_id "sraer114_gene_18124"; transcript_id "sraer114_gene_18124_tx_2"; exon_id "8_86993569_86993709_+"; exonnum "1"; txlen "1562";
8	sraer114_ss	exon	87003356	87004776	0.19693660303065	+	.	gene_id "sraer114_gene_18124"; transcript_id "sraer114_gene_18124_tx_1"; exon_id "8_87003356_87004776_+"; exonnum "2"; txlen "1754";
8	sraer114_ss	exon	87003356	87004776	0.0816645652298052	+	.	gene_id "sraer114_gene_18124"; transcript_id "sraer114_gene_18124_tx_2"; exon_id "8_87003356_87004776_+"; exonnum "2"; txlen "1562";
8	sraer114_es	exon	87151902	87152235	2.57055049931653	+	.	gene_id "sraer114_gene_19728"; transcript_id "sraer114_gene_19728_tx_1"; exon_id "8_87151902_87152235_+"; exonnum "1"; txlen "1041";
8	sraer114_es	exon	87151902	87152235	1.67981102961267	+	.	gene_id "sraer114_gene_19728"; transcript_id "sraer114_gene_19728_tx_2"; exon_id "8_87151902_87152235_+"; exonnum "1"; txlen "735";
8	sraer114_es	exon	87151902	87152235	0.0129515097822788	+	.	gene_id "sraer114_gene_19728"; transcript_id "sraer114_gene_19728_tx_7"; exon_id "8_87151902_87152235_+"; exonnum "1"; txlen "1167";
8	sraer114_es	exon	87151902	87152235	0.00594646061540304	+	.	gene_id "sraer114_gene_19728"; transcript_id "sraer114_gene_19728_tx_8"; exon_id "8_87151902_87152235_+"; exonnum "1"; txlen "861";
8	sraer114_mid	exon	87153169	87153260	2.57055049931653	+	.	gene_id "sraer114_gene_19728"; transcript_id "sraer114_gene_19728_tx_1"; exon_id "8_87153169_87153260_+"; exonnum "2"; txlen "1041";
8	sraer114_mid	exon	87153169	87153260	1.67981102961267	+	.	gene_id "sraer114_gene_19728"; transcript_id "sraer114_gene_19728_tx_2"; exon_id "8_87153169_87153260_+"; exonnum "2"; txlen "735";
8	sraer114_mid	exon	87153169	87153260	0.0129515097822788	+	.	gene_id "sraer114_gene_19728"; transcript_id "sraer114_gene_19728_tx_7"; exon_id "8_87153169_87153260_+"; exonnum "2"; txlen "1167";
8	sraer114_mid	exon	87153169	87153260	0.00594646061540304	+	.	gene_id "sraer114_gene_19728"; transcript_id "sraer114_gene_19728_tx_8"; exon_id "8_87153169_87153260_+"; exonnum "2"; txlen "861";
8	sraer114_mid	exon	87156884	87157009	0.0129515097822788	+	.	gene_id "sraer114_gene_19728"; transcript_id "sraer114_gene_19728_tx_7"; exon_id "8_87156884_87157009_+"; exonnum "3"; txlen "1167";
8	sraer114_mid	exon	87156884	87157009	0.00594646061540304	+	.	gene_id "sraer114_gene_19728"; transcript_id "sraer114_gene_19728_tx_8"; exon_id "8_87156884_87157009_+"; exonnum "3"; txlen "861";
8	sraer114_ss	exon	87158239	87158547	1.67981102961267	+	.	gene_id "sraer114_gene_19728"; transcript_id "sraer114_gene_19728_tx_2"; exon_id "8_87158239_87158547_+"; exonnum "3"; txlen "735";
8	sraer114_ss	exon	87158239	87158547	0.00594646061540304	+	.	gene_id "sraer114_gene_19728"; transcript_id "sraer114_gene_19728_tx_8"; exon_id "8_87158239_87158547_+"; exonnum "4"; txlen "861";
8	sraer114_ss	exon	87163293	87163907	2.57055049931653	+	.	gene_id "sraer114_gene_19728"; transcript_id "sraer114_gene_19728_tx_1"; exon_id "8_87163293_87163907_+"; exonnum "3"; txlen "1041";
8	sraer114_ss	exon	87163293	87163907	0.0129515097822788	+	.	gene_id "sraer114_gene_19728"; transcript_id "sraer114_gene_19728_tx_7"; exon_id "8_87163293_87163907_+"; exonnum "4"; txlen "1167";
8	sraer114_es	exon	87283310	87283572	0.0708095428871063	+	.	gene_id "ENSRNOG00000077356"; transcript_id "ENSRNOG00000077356_tx_1"; exon_id "8_87283310_87283572_+"; exonnum "1"; txlen "1857";
8	sraer114_es	exon	87283310	87283572	0.0481043090265668	+	.	gene_id "ENSRNOG00000077356"; transcript_id "ENSRNOG00000077356_tx_2"; exon_id "8_87283310_87283572_+"; exonnum "1"; txlen "785";
8	sraer114_es	exon	87283310	87283572	0.00923602733310083	+	.	gene_id "ENSRNOG00000077356"; transcript_id "ENSRNOG00000077356_tx_4"; exon_id "8_87283310_87283572_+"; exonnum "1"; txlen "919";
8	sraer114_es	exon	87283310	87283572	0.00731185497203816	+	.	gene_id "ENSRNOG00000077356"; transcript_id "ENSRNOG00000077356_tx_6"; exon_id "8_87283310_87283572_+"; exonnum "1"; txlen "724";
8	sraer114_es	exon	87283310	87283572	0.00731185497203816	+	.	gene_id "ENSRNOG00000077356"; transcript_id "ENSRNOG00000077356_tx_7"; exon_id "8_87283310_87283572_+"; exonnum "1"; txlen "858";
8	sraer114_mid	exon	87288216	87288276	0.0708095428871063	+	.	gene_id "ENSRNOG00000077356"; transcript_id "ENSRNOG00000077356_tx_1"; exon_id "8_87288216_87288276_+"; exonnum "2"; txlen "1857";
8	sraer114_mid	exon	87288216	87288276	0.0481043090265668	+	.	gene_id "ENSRNOG00000077356"; transcript_id "ENSRNOG00000077356_tx_2"; exon_id "8_87288216_87288276_+"; exonnum "2"; txlen "785";
8	sraer114_mid	exon	87288216	87288276	0.00923602733310083	+	.	gene_id "ENSRNOG00000077356"; transcript_id "ENSRNOG00000077356_tx_4"; exon_id "8_87288216_87288276_+"; exonnum "2"; txlen "919";
8	sraer114_ss	exon	87290959	87292491	0.0708095428871063	+	.	gene_id "ENSRNOG00000077356"; transcript_id "ENSRNOG00000077356_tx_1"; exon_id "8_87290959_87292491_+"; exonnum "3"; txlen "1857";
8	sraer114_mid	exon	87294640	87294717	0.0481043090265668	+	.	gene_id "ENSRNOG00000077356"; transcript_id "ENSRNOG00000077356_tx_2"; exon_id "8_87294640_87294717_+"; exonnum "3"; txlen "785";
8	sraer114_mid	exon	87294640	87294717	0.00923602733310083	+	.	gene_id "ENSRNOG00000077356"; transcript_id "ENSRNOG00000077356_tx_4"; exon_id "8_87294640_87294717_+"; exonnum "3"; txlen "919";
8	sraer114_mid	exon	87294640	87294717	0.00731185497203816	+	.	gene_id "ENSRNOG00000077356"; transcript_id "ENSRNOG00000077356_tx_6"; exon_id "8_87294640_87294717_+"; exonnum "2"; txlen "724";
8	sraer114_mid	exon	87294640	87294717	0.00731185497203816	+	.	gene_id "ENSRNOG00000077356"; transcript_id "ENSRNOG00000077356_tx_7"; exon_id "8_87294640_87294717_+"; exonnum "2"; txlen "858";
8	sraer114_mid	exon	87295175	87295217	0.0481043090265668	+	.	gene_id "ENSRNOG00000077356"; transcript_id "ENSRNOG00000077356_tx_2"; exon_id "8_87295175_87295217_+"; exonnum "4"; txlen "785";
8	sraer114_mid	exon	87295175	87295217	0.00923602733310083	+	.	gene_id "ENSRNOG00000077356"; transcript_id "ENSRNOG00000077356_tx_4"; exon_id "8_87295175_87295217_+"; exonnum "4"; txlen "919";
8	sraer114_mid	exon	87295175	87295217	0.00731185497203816	+	.	gene_id "ENSRNOG00000077356"; transcript_id "ENSRNOG00000077356_tx_6"; exon_id "8_87295175_87295217_+"; exonnum "3"; txlen "724";
8	sraer114_mid	exon	87295175	87295217	0.00731185497203816	+	.	gene_id "ENSRNOG00000077356"; transcript_id "ENSRNOG00000077356_tx_7"; exon_id "8_87295175_87295217_+"; exonnum "3"; txlen "858";
8	sraer114_ss	exon	87300523	87300862	0.0481043090265668	+	.	gene_id "ENSRNOG00000077356"; transcript_id "ENSRNOG00000077356_tx_2"; exon_id "8_87300523_87300862_+"; exonnum "5"; txlen "785";
8	sraer114_ss	exon	87300523	87300862	0.00731185497203816	+	.	gene_id "ENSRNOG00000077356"; transcript_id "ENSRNOG00000077356_tx_6"; exon_id "8_87300523_87300862_+"; exonnum "4"; txlen "724";
8	sraer114_ss	exon	87301966	87302439	0.00923602733310083	+	.	gene_id "ENSRNOG00000077356"; transcript_id "ENSRNOG00000077356_tx_4"; exon_id "8_87301966_87302439_+"; exonnum "5"; txlen "919";
8	sraer114_ss	exon	87301966	87302439	0.00731185497203816	+	.	gene_id "ENSRNOG00000077356"; transcript_id "ENSRNOG00000077356_tx_7"; exon_id "8_87301966_87302439_+"; exonnum "4"; txlen "858";
8	sraer114_es	exon	87312880	87313132	0.0408260728528886	+	.	gene_id "ENSRNOG00000077356"; transcript_id "ENSRNOG00000077356_tx_3"; exon_id "8_87312880_87313132_+"; exonnum "1"; txlen "1110";
8	sraer114_mid	exon	87315490	87315581	0.0408260728528886	+	.	gene_id "ENSRNOG00000077356"; transcript_id "ENSRNOG00000077356_tx_3"; exon_id "8_87315490_87315581_+"; exonnum "2"; txlen "1110";
8	ensembl	exon	87323503	87323600	0	+	.	gene_id "ENSRNOG00000077356"; gene_version "1"; transcript_id "ENSRNOT00000154431"; transcript_version "1"; exon_number "1"; gene_source "ensembl"; gene_biotype "lncRNA"; transcript_source "ensembl"; transcript_biotype "lncRNA"; exon_id "ENSRNOE00000716891"; exon_version "1"; tag "Ensembl_canonical";
8	ensembl	gene	87323503	87330728	0	+	.	gene_id "ENSRNOG00000077356"; gene_version "1"; gene_source "ensembl"; gene_biotype "lncRNA";
8	ensembl	transcript	87323503	87330728	0	+	.	gene_id "ENSRNOG00000077356"; gene_version "1"; transcript_id "ENSRNOT00000154431"; transcript_version "1"; gene_source "ensembl"; gene_biotype "lncRNA"; transcript_source "ensembl"; transcript_biotype "lncRNA"; tag "Ensembl_canonical";
8	ensembl	exon	87329882	87330079	0	+	.	gene_id "ENSRNOG00000077356"; gene_version "1"; transcript_id "ENSRNOT00000154431"; transcript_version "1"; exon_number "2"; gene_source "ensembl"; gene_biotype "lncRNA"; transcript_source "ensembl"; transcript_biotype "lncRNA"; exon_id "ENSRNOE00000730423"; exon_version "1"; tag "Ensembl_canonical";
8	ENSEMBL114_rn	exon	87329882	87330079	0.0408260728528886	+	.	gene_id "ENSRNOG00000077356"; transcript_id "ENSRNOG00000077356_tx_3"; exon_id "8_87329882_87330079_+"; exonnum "3"; txlen "1110";
8	ensembl	exon	87330162	87330728	0	+	.	gene_id "ENSRNOG00000077356"; gene_version "1"; transcript_id "ENSRNOT00000154431"; transcript_version "1"; exon_number "3"; gene_source "ensembl"; gene_biotype "lncRNA"; transcript_source "ensembl"; transcript_biotype "lncRNA"; exon_id "ENSRNOE00000683428"; exon_version "1"; tag "Ensembl_canonical";
8	ENSEMBL114_rn	exon	87330162	87330728	0.0408260728528886	+	.	gene_id "ENSRNOG00000077356"; transcript_id "ENSRNOG00000077356_tx_3"; exon_id "8_87330162_87330728_+"; exonnum "4"; txlen "1110";
8	sraer114_es	exon	87345751	87345867	0.00864209337539515	+	.	gene_id "ENSRNOG00000006224"; transcript_id "ENSRNOG00000006224_tx_4"; exon_id "8_87345751_87345867_+"; exonnum "1"; txlen "6438";
8	sraer114_es	exon	87381399	87381614	0.0141641910338368	+	.	gene_id "ENSRNOG00000006224"; transcript_id "ENSRNOG00000006224_tx_3"; exon_id "8_87381399_87381614_+"; exonnum "1"; txlen "696";
8	sraer114_mid	exon	87383856	87383977	0.0141641910338368	+	.	gene_id "ENSRNOG00000006224"; transcript_id "ENSRNOG00000006224_tx_3"; exon_id "8_87383856_87383977_+"; exonnum "2"; txlen "696";
8	sraer114_mid	exon	87383856	87383977	0.00864209337539515	+	.	gene_id "ENSRNOG00000006224"; transcript_id "ENSRNOG00000006224_tx_4"; exon_id "8_87383856_87383977_+"; exonnum "2"; txlen "6438";
8	sraer114_mid	exon	87386708	87386807	0.0141641910338368	+	.	gene_id "ENSRNOG00000006224"; transcript_id "ENSRNOG00000006224_tx_3"; exon_id "8_87386708_87386807_+"; exonnum "3"; txlen "696";
8	sraer114_mid	exon	87390099	87390294	0.0141641910338368	+	.	gene_id "ENSRNOG00000006224"; transcript_id "ENSRNOG00000006224_tx_3"; exon_id "8_87390099_87390294_+"; exonnum "4"; txlen "696";
8	sraer114_mid	exon	87393800	87393861	0.0141641910338368	+	.	gene_id "ENSRNOG00000006224"; transcript_id "ENSRNOG00000006224_tx_3"; exon_id "8_87393800_87393861_+"; exonnum "5"; txlen "696";
8	sraer114_mid	exon	87393800	87393861	0.00864209337539515	+	.	gene_id "ENSRNOG00000006224"; transcript_id "ENSRNOG00000006224_tx_4"; exon_id "8_87393800_87393861_+"; exonnum "3"; txlen "6438";
8	ensembl	exon	87395869	87395928	0	+	.	gene_id "ENSRNOG00000006224"; gene_version "5"; transcript_id "ENSRNOT00000008244"; transcript_version "5"; exon_number "1"; gene_name "Klhl31"; gene_source "ensembl"; gene_biotype "protein_coding"; transcript_name "Klhl31-201"; transcript_source "ensembl"; transcript_biotype "protein_coding"; exon_id "ENSRNOE00000441395"; exon_version "2"; tag "Ensembl_canonical";
8	ensembl	five_prime_utr	87395869	87395928	0	+	.	gene_id "ENSRNOG00000006224"; gene_version "5"; transcript_id "ENSRNOT00000008244"; transcript_version "5"; gene_name "Klhl31"; gene_source "ensembl"; gene_biotype "protein_coding"; transcript_name "Klhl31-201"; transcript_source "ensembl"; transcript_biotype "protein_coding"; tag "Ensembl_canonical";
8	ensembl	gene	87395869	87419258	0	+	.	gene_id "ENSRNOG00000006224"; gene_version "5"; gene_name "Klhl31"; gene_source "ensembl"; gene_biotype "protein_coding";
8	ensembl	transcript	87395869	87419258	0	+	.	gene_id "ENSRNOG00000006224"; gene_version "5"; transcript_id "ENSRNOT00000008244"; transcript_version "5"; gene_name "Klhl31"; gene_source "ensembl"; gene_biotype "protein_coding"; transcript_name "Klhl31-201"; transcript_source "ensembl"; transcript_biotype "protein_coding"; tag "Ensembl_canonical";
8	ensembl	exon	87399247	87399321	0	+	.	gene_id "ENSRNOG00000006224"; gene_version "5"; transcript_id "ENSRNOT00000008244"; transcript_version "5"; exon_number "2"; gene_name "Klhl31"; gene_source "ensembl"; gene_biotype "protein_coding"; transcript_name "Klhl31-201"; transcript_source "ensembl"; transcript_biotype "protein_coding"; exon_id "ENSRNOE00000820183"; exon_version "1"; tag "Ensembl_canonical";
8	ensembl	five_prime_utr	87399247	87399321	0	+	.	gene_id "ENSRNOG00000006224"; gene_version "5"; transcript_id "ENSRNOT00000008244"; transcript_version "5"; gene_name "Klhl31"; gene_source "ensembl"; gene_biotype "protein_coding"; transcript_name "Klhl31-201"; transcript_source "ensembl"; transcript_biotype "protein_coding"; tag "Ensembl_canonical";
8	ensembl	five_prime_utr	87410071	87410103	0	+	.	gene_id "ENSRNOG00000006224"; gene_version "5"; transcript_id "ENSRNOT00000008244"; transcript_version "5"; gene_name "Klhl31"; gene_source "ensembl"; gene_biotype "protein_coding"; transcript_name "Klhl31-201"; transcript_source "ensembl"; transcript_biotype "protein_coding"; tag "Ensembl_canonical";
8	ensembl	exon	87410071	87411275	0	+	.	gene_id "ENSRNOG00000006224"; gene_version "5"; transcript_id "ENSRNOT00000008244"; transcript_version "5"; exon_number "3"; gene_name "Klhl31"; gene_source "ensembl"; gene_biotype "protein_coding"; transcript_name "Klhl31-201"; transcript_source "ensembl"; transcript_biotype "protein_coding"; exon_id "ENSRNOE00000057749"; exon_version "3"; tag "Ensembl_canonical";
8	ENSEMBL114_rn	exon	87410071	87411275	0.00864209337539515	+	.	gene_id "ENSRNOG00000006224"; transcript_id "ENSRNOG00000006224_tx_4"; exon_id "8_87410071_87411275_+"; exonnum "4"; txlen "6438";
8	ensembl	start_codon	87410104	87410106	0	+	0	gene_id "ENSRNOG00000006224"; gene_version "5"; transcript_id "ENSRNOT00000008244"; transcript_version "5"; exon_number "3"; gene_name "Klhl31"; gene_source "ensembl"; gene_biotype "protein_coding"; transcript_name "Klhl31-201"; transcript_source "ensembl"; transcript_biotype "protein_coding"; tag "Ensembl_canonical";
8	ensembl	CDS	87410104	87411275	0	+	0	gene_id "ENSRNOG00000006224"; gene_version "5"; transcript_id "ENSRNOT00000008244"; transcript_version "5"; exon_number "3"; gene_name "Klhl31"; gene_source "ensembl"; gene_biotype "protein_coding"; transcript_name "Klhl31-201"; transcript_source "ensembl"; transcript_biotype "protein_coding"; protein_id "ENSRNOP00000008243"; protein_version "2"; tag "Ensembl_canonical";
8	ensembl	CDS	87414327	87415056	0	+	1	gene_id "ENSRNOG00000006224"; gene_version "5"; transcript_id "ENSRNOT00000008244"; transcript_version "5"; exon_number "4"; gene_name "Klhl31"; gene_source "ensembl"; gene_biotype "protein_coding"; transcript_name "Klhl31-201"; transcript_source "ensembl"; transcript_biotype "protein_coding"; protein_id "ENSRNOP00000008243"; protein_version "2"; tag "Ensembl_canonical";
8	ensembl	exon	87414327	87419258	0	+	.	gene_id "ENSRNOG00000006224"; gene_version "5"; transcript_id "ENSRNOT00000008244"; transcript_version "5"; exon_number "4"; gene_name "Klhl31"; gene_source "ensembl"; gene_biotype "protein_coding"; transcript_name "Klhl31-201"; transcript_source "ensembl"; transcript_biotype "protein_coding"; exon_id "ENSRNOE00000057876"; exon_version "4"; tag "Ensembl_canonical";
8	ENSEMBL114_rn	exon	87414327	87419258	0.00864209337539515	+	.	gene_id "ENSRNOG00000006224"; transcript_id "ENSRNOG00000006224_tx_4"; exon_id "8_87414327_87419258_+"; exonnum "5"; txlen "6438";
8	ensembl	stop_codon	87415057	87415059	0	+	0	gene_id "ENSRNOG00000006224"; gene_version "5"; transcript_id "ENSRNOT00000008244"; transcript_version "5"; exon_number "4"; gene_name "Klhl31"; gene_source "ensembl"; gene_biotype "protein_coding"; transcript_name "Klhl31-201"; transcript_source "ensembl"; transcript_biotype "protein_coding"; tag "Ensembl_canonical";
8	ensembl	three_prime_utr	87415060	87419258	0	+	.	gene_id "ENSRNOG00000006224"; gene_version "5"; transcript_id "ENSRNOT00000008244"; transcript_version "5"; gene_name "Klhl31"; gene_source "ensembl"; gene_biotype "protein_coding"; transcript_name "Klhl31-201"; transcript_source "ensembl"; transcript_biotype "protein_coding"; tag "Ensembl_canonical";
8	sraer114_es	exon	87434133	87434339	0.43261531945219	+	.	gene_id "sraer114_gene_26427"; transcript_id "sraer114_gene_26427_tx_1"; exon_id "8_87434133_87434339_+"; exonnum "1"; txlen "614";
8	sraer114_ss	exon	87434541	87434947	0.43261531945219	+	.	gene_id "sraer114_gene_26427"; transcript_id "sraer114_gene_26427_tx_1"; exon_id "8_87434541_87434947_+"; exonnum "2"; txlen "614";
8	sraer114_es	exon	87445160	87445946	0.605094104825038	+	.	gene_id "sraer114_gene_26428"; transcript_id "sraer114_gene_26428_tx_3"; exon_id "8_87445160_87445946_+"; exonnum "1"; txlen "1524";
8	sraer114_es	exon	87445557	87445747	0.00577251708318802	+	.	gene_id "sraer114_gene_26428"; transcript_id "sraer114_gene_26428_tx_5"; exon_id "8_87445557_87445747_+"; exonnum "1"; txlen "928";
8	sraer114_mid	exon	87446057	87446104	0.605094104825038	+	.	gene_id "sraer114_gene_26428"; transcript_id "sraer114_gene_26428_tx_3"; exon_id "8_87446057_87446104_+"; exonnum "2"; txlen "1524";
8	sraer114_mid	exon	87446057	87446104	0.00577251708318802	+	.	gene_id "sraer114_gene_26428"; transcript_id "sraer114_gene_26428_tx_5"; exon_id "8_87446057_87446104_+"; exonnum "2"; txlen "928";
8	sraer114_mid	exon	87449276	87449379	0.605094104825038	+	.	gene_id "sraer114_gene_26428"; transcript_id "sraer114_gene_26428_tx_3"; exon_id "8_87449276_87449379_+"; exonnum "3"; txlen "1524";
8	sraer114_mid	exon	87449276	87449379	0.00577251708318802	+	.	gene_id "sraer114_gene_26428"; transcript_id "sraer114_gene_26428_tx_5"; exon_id "8_87449276_87449379_+"; exonnum "3"; txlen "928";
8	sraer114_mid	exon	87449779	87449822	0.605094104825038	+	.	gene_id "sraer114_gene_26428"; transcript_id "sraer114_gene_26428_tx_3"; exon_id "8_87449779_87449822_+"; exonnum "4"; txlen "1524";
8	sraer114_mid	exon	87449779	87449822	0.00577251708318802	+	.	gene_id "sraer114_gene_26428"; transcript_id "sraer114_gene_26428_tx_5"; exon_id "8_87449779_87449822_+"; exonnum "4"; txlen "928";
8	sraer114_ss	exon	87449993	87450533	0.605094104825038	+	.	gene_id "sraer114_gene_26428"; transcript_id "sraer114_gene_26428_tx_3"; exon_id "8_87449993_87450533_+"; exonnum "5"; txlen "1524";
8	sraer114_ss	exon	87449993	87450533	0.00577251708318802	+	.	gene_id "sraer114_gene_26428"; transcript_id "sraer114_gene_26428_tx_5"; exon_id "8_87449993_87450533_+"; exonnum "5"; txlen "928";
8	sraer114_es	exon	87460530	87460633	2.20895064017613	+	.	gene_id "sraer114_gene_26428"; transcript_id "sraer114_gene_26428_tx_1"; exon_id "8_87460530_87460633_+"; exonnum "1"; txlen "2024";
8	sraer114_ss	exon	87462512	87464431	2.20895064017613	+	.	gene_id "sraer114_gene_26428"; transcript_id "sraer114_gene_26428_tx_1"; exon_id "8_87462512_87464431_+"; exonnum "2"; txlen "2024";
8	ensembl	five_prime_utr	87510463	87510538	0	+	.	gene_id "ENSRNOG00000006302"; gene_version "6"; transcript_id "ENSRNOT00000033196"; transcript_version "5"; gene_name "Gclc"; gene_source "ensembl"; gene_biotype "protein_coding"; transcript_name "Gclc-201"; transcript_source "ensembl"; transcript_biotype "protein_coding"; tag "Ensembl_canonical";
8	ensembl	five_prime_utr	87510463	87510538	0	+	.	gene_id "ENSRNOG00000006302"; gene_version "6"; transcript_id "ENSRNOT00000119398"; transcript_version "2"; gene_name "Gclc"; gene_source "ensembl"; gene_biotype "protein_coding"; transcript_name "Gclc-202"; transcript_source "ensembl"; transcript_biotype "protein_coding";
8	ensembl	exon	87510463	87510688	0	+	.	gene_id "ENSRNOG00000006302"; gene_version "6"; transcript_id "ENSRNOT00000033196"; transcript_version "5"; exon_number "1"; gene_name "Gclc"; gene_source "ensembl"; gene_biotype "protein_coding"; transcript_name "Gclc-201"; transcript_source "ensembl"; transcript_biotype "protein_coding"; exon_id "ENSRNOE00000058228"; exon_version "4"; tag "Ensembl_canonical";
8	ensembl	exon	87510463	87510688	0	+	.	gene_id "ENSRNOG00000006302"; gene_version "6"; transcript_id "ENSRNOT00000119398"; transcript_version "2"; exon_number "1"; gene_name "Gclc"; gene_source "ensembl"; gene_biotype "protein_coding"; transcript_name "Gclc-202"; transcript_source "ensembl"; transcript_biotype "protein_coding"; exon_id "ENSRNOE00000058228"; exon_version "4";
8	ensembl	gene	87510463	87548893	0	+	.	gene_id "ENSRNOG00000006302"; gene_version "6"; gene_name "Gclc"; gene_source "ensembl"; gene_biotype "protein_coding";
8	ensembl	transcript	87510463	87548893	0	+	.	gene_id "ENSRNOG00000006302"; gene_version "6"; transcript_id "ENSRNOT00000033196"; transcript_version "5"; gene_name "Gclc"; gene_source "ensembl"; gene_biotype "protein_coding"; transcript_name "Gclc-201"; transcript_source "ensembl"; transcript_biotype "protein_coding"; tag "Ensembl_canonical";
8	ensembl	transcript	87510463	87548893	0	+	.	gene_id "ENSRNOG00000006302"; gene_version "6"; transcript_id "ENSRNOT00000119398"; transcript_version "2"; gene_name "Gclc"; gene_source "ensembl"; gene_biotype "protein_coding"; transcript_name "Gclc-202"; transcript_source "ensembl"; transcript_biotype "protein_coding";
8	ensembl	start_codon	87510539	87510541	0	+	0	gene_id "ENSRNOG00000006302"; gene_version "6"; transcript_id "ENSRNOT00000033196"; transcript_version "5"; exon_number "1"; gene_name "Gclc"; gene_source "ensembl"; gene_biotype "protein_coding"; transcript_name "Gclc-201"; transcript_source "ensembl"; transcript_biotype "protein_coding"; tag "Ensembl_canonical";
8	ensembl	start_codon	87510539	87510541	0	+	0	gene_id "ENSRNOG00000006302"; gene_version "6"; transcript_id "ENSRNOT00000119398"; transcript_version "2"; exon_number "1"; gene_name "Gclc"; gene_source "ensembl"; gene_biotype "protein_coding"; transcript_name "Gclc-202"; transcript_source "ensembl"; transcript_biotype "protein_coding";
8	ensembl	CDS	87510539	87510688	0	+	0	gene_id "ENSRNOG00000006302"; gene_version "6"; transcript_id "ENSRNOT00000033196"; transcript_version "5"; exon_number "1"; gene_name "Gclc"; gene_source "ensembl"; gene_biotype "protein_coding"; transcript_name "Gclc-201"; transcript_source "ensembl"; transcript_biotype "protein_coding"; protein_id "ENSRNOP00000035540"; protein_version "3"; tag "Ensembl_canonical";
8	ensembl	CDS	87510539	87510688	0	+	0	gene_id "ENSRNOG00000006302"; gene_version "6"; transcript_id "ENSRNOT00000119398"; transcript_version "2"; exon_number "1"; gene_name "Gclc"; gene_source "ensembl"; gene_biotype "protein_coding"; transcript_name "Gclc-202"; transcript_source "ensembl"; transcript_biotype "protein_coding"; protein_id "ENSRNOP00000081649"; protein_version "1";
8	sraer114_es	exon	87516096	87516148	0.0319870255151423	+	.	gene_id "ENSRNOG00000006302"; transcript_id "ENSRNOG00000006302_tx_2"; exon_id "8_87516096_87516148_+"; exonnum "1"; txlen "3061";
8	sraer114_es	exon	87516096	87516148	0.0101776899366362	+	.	gene_id "ENSRNOG00000006302"; transcript_id "ENSRNOG00000006302_tx_3"; exon_id "8_87516096_87516148_+"; exonnum "1"; txlen "3099";
8	sraer114_mid	exon	87523005	87523085	0.0101776899366362	+	.	gene_id "ENSRNOG00000006302"; transcript_id "ENSRNOG00000006302_tx_3"; exon_id "8_87523005_87523085_+"; exonnum "2"; txlen "3099";
8	sraer114_mid	exon	87523043	87523085	0.0319870255151423	+	.	gene_id "ENSRNOG00000006302"; transcript_id "ENSRNOG00000006302_tx_2"; exon_id "8_87523043_87523085_+"; exonnum "2"; txlen "3061";
8	sraer114_mid	exon	87529006	87529138	0.0319870255151423	+	.	gene_id "ENSRNOG00000006302"; transcript_id "ENSRNOG00000006302_tx_2"; exon_id "8_87529006_87529138_+"; exonnum "3"; txlen "3061";
8	sraer114_mid	exon	87529006	87529138	0.0101776899366362	+	.	gene_id "ENSRNOG00000006302"; transcript_id "ENSRNOG00000006302_tx_3"; exon_id "8_87529006_87529138_+"; exonnum "3"; txlen "3099";
8	ensembl	exon	87529968	87530080	0	+	.	gene_id "ENSRNOG00000006302"; gene_version "6"; transcript_id "ENSRNOT00000033196"; transcript_version "5"; exon_number "2"; gene_name "Gclc"; gene_source "ensembl"; gene_biotype "protein_coding"; transcript_name "Gclc-201"; transcript_source "ensembl"; transcript_biotype "protein_coding"; exon_id "ENSRNOE00000272373"; exon_version "1"; tag "Ensembl_canonical";
8	ensembl	CDS	87529968	87530080	0	+	0	gene_id "ENSRNOG00000006302"; gene_version "6"; transcript_id "ENSRNOT00000033196"; transcript_version "5"; exon_number "2"; gene_name "Gclc"; gene_source "ensembl"; gene_biotype "protein_coding"; transcript_name "Gclc-201"; transcript_source "ensembl"; transcript_biotype "protein_coding"; protein_id "ENSRNOP00000035540"; protein_version "3"; tag "Ensembl_canonical";
8	ensembl	exon	87529968	87530080	0	+	.	gene_id "ENSRNOG00000006302"; gene_version "6"; transcript_id "ENSRNOT00000119398"; transcript_version "2"; exon_number "2"; gene_name "Gclc"; gene_source "ensembl"; gene_biotype "protein_coding"; transcript_name "Gclc-202"; transcript_source "ensembl"; transcript_biotype "protein_coding"; exon_id "ENSRNOE00000272373"; exon_version "1";
8	ensembl	CDS	87529968	87530080	0	+	0	gene_id "ENSRNOG00000006302"; gene_version "6"; transcript_id "ENSRNOT00000119398"; transcript_version "2"; exon_number "2"; gene_name "Gclc"; gene_source "ensembl"; gene_biotype "protein_coding"; transcript_name "Gclc-202"; transcript_source "ensembl"; transcript_biotype "protein_coding"; protein_id "ENSRNOP00000081649"; protein_version "1";
8	ENSEMBL114_rn	exon	87529968	87530080	0.0319870255151423	+	.	gene_id "ENSRNOG00000006302"; transcript_id "ENSRNOG00000006302_tx_2"; exon_id "8_87529968_87530080_+"; exonnum "4"; txlen "3061";
8	ENSEMBL114_rn	exon	87529968	87530080	0.0101776899366362	+	.	gene_id "ENSRNOG00000006302"; transcript_id "ENSRNOG00000006302_tx_3"; exon_id "8_87529968_87530080_+"; exonnum "4"; txlen "3099";
8	ensembl	exon	87531043	87531225	0	+	.	gene_id "ENSRNOG00000006302"; gene_version "6"; transcript_id "ENSRNOT00000033196"; transcript_version "5"; exon_number "3"; gene_name "Gclc"; gene_source "ensembl"; gene_biotype "protein_coding"; transcript_name "Gclc-201"; transcript_source "ensembl"; transcript_biotype "protein_coding"; exon_id "ENSRNOE00000284655"; exon_version "1"; tag "Ensembl_canonical";
8	ensembl	CDS	87531043	87531225	0	+	1	gene_id "ENSRNOG00000006302"; gene_version "6"; transcript_id "ENSRNOT00000033196"; transcript_version "5"; exon_number "3"; gene_name "Gclc"; gene_source "ensembl"; gene_biotype "protein_coding"; transcript_name "Gclc-201"; transcript_source "ensembl"; transcript_biotype "protein_coding"; protein_id "ENSRNOP00000035540"; protein_version "3"; tag "Ensembl_canonical";
8	ensembl	exon	87531043	87531225	0	+	.	gene_id "ENSRNOG00000006302"; gene_version "6"; transcript_id "ENSRNOT00000119398"; transcript_version "2"; exon_number "3"; gene_name "Gclc"; gene_source "ensembl"; gene_biotype "protein_coding"; transcript_name "Gclc-202"; transcript_source "ensembl"; transcript_biotype "protein_coding"; exon_id "ENSRNOE00000284655"; exon_version "1";
8	ensembl	CDS	87531043	87531225	0	+	1	gene_id "ENSRNOG00000006302"; gene_version "6"; transcript_id "ENSRNOT00000119398"; transcript_version "2"; exon_number "3"; gene_name "Gclc"; gene_source "ensembl"; gene_biotype "protein_coding"; transcript_name "Gclc-202"; transcript_source "ensembl"; transcript_biotype "protein_coding"; protein_id "ENSRNOP00000081649"; protein_version "1";
8	ENSEMBL114_rn	exon	87531043	87531225	0.0319870255151423	+	.	gene_id "ENSRNOG00000006302"; transcript_id "ENSRNOG00000006302_tx_2"; exon_id "8_87531043_87531225_+"; exonnum "5"; txlen "3061";
8	ENSEMBL114_rn	exon	87531043	87531225	0.0101776899366362	+	.	gene_id "ENSRNOG00000006302"; transcript_id "ENSRNOG00000006302_tx_3"; exon_id "8_87531043_87531225_+"; exonnum "5"; txlen "3099";
8	ensembl	exon	87534177	87534290	0	+	.	gene_id "ENSRNOG00000006302"; gene_version "6"; transcript_id "ENSRNOT00000033196"; transcript_version "5"; exon_number "4"; gene_name "Gclc"; gene_source "ensembl"; gene_biotype "protein_coding"; transcript_name "Gclc-201"; transcript_source "ensembl"; transcript_biotype "protein_coding"; exon_id "ENSRNOE00000271977"; exon_version "1"; tag "Ensembl_canonical";
8	ensembl	CDS	87534177	87534290	0	+	1	gene_id "ENSRNOG00000006302"; gene_version "6"; transcript_id "ENSRNOT00000033196"; transcript_version "5"; exon_number "4"; gene_name "Gclc"; gene_source "ensembl"; gene_biotype "protein_coding"; transcript_name "Gclc-201"; transcript_source "ensembl"; transcript_biotype "protein_coding"; protein_id "ENSRNOP00000035540"; protein_version "3"; tag "Ensembl_canonical";
8	ENSEMBL114_rn	exon	87534177	87534290	0.0319870255151423	+	.	gene_id "ENSRNOG00000006302"; transcript_id "ENSRNOG00000006302_tx_2"; exon_id "8_87534177_87534290_+"; exonnum "6"; txlen "3061";
8	ENSEMBL114_rn	exon	87534177	87534290	0.0101776899366362	+	.	gene_id "ENSRNOG00000006302"; transcript_id "ENSRNOG00000006302_tx_3"; exon_id "8_87534177_87534290_+"; exonnum "6"; txlen "3099";
8	ensembl	exon	87535692	87535750	0	+	.	gene_id "ENSRNOG00000006302"; gene_version "6"; transcript_id "ENSRNOT00000033196"; transcript_version "5"; exon_number "5"; gene_name "Gclc"; gene_source "ensembl"; gene_biotype "protein_coding"; transcript_name "Gclc-201"; transcript_source "ensembl"; transcript_biotype "protein_coding"; exon_id "ENSRNOE00000271969"; exon_version "1"; tag "Ensembl_canonical";
8	ensembl	CDS	87535692	87535750	0	+	1	gene_id "ENSRNOG00000006302"; gene_version "6"; transcript_id "ENSRNOT00000033196"; transcript_version "5"; exon_number "5"; gene_name "Gclc"; gene_source "ensembl"; gene_biotype "protein_coding"; transcript_name "Gclc-201"; transcript_source "ensembl"; transcript_biotype "protein_coding"; protein_id "ENSRNOP00000035540"; protein_version "3"; tag "Ensembl_canonical";
8	ensembl	exon	87535692	87535750	0	+	.	gene_id "ENSRNOG00000006302"; gene_version "6"; transcript_id "ENSRNOT00000119398"; transcript_version "2"; exon_number "4"; gene_name "Gclc"; gene_source "ensembl"; gene_biotype "protein_coding"; transcript_name "Gclc-202"; transcript_source "ensembl"; transcript_biotype "protein_coding"; exon_id "ENSRNOE00000271969"; exon_version "1";
8	ensembl	CDS	87535692	87535750	0	+	1	gene_id "ENSRNOG00000006302"; gene_version "6"; transcript_id "ENSRNOT00000119398"; transcript_version "2"; exon_number "4"; gene_name "Gclc"; gene_source "ensembl"; gene_biotype "protein_coding"; transcript_name "Gclc-202"; transcript_source "ensembl"; transcript_biotype "protein_coding"; protein_id "ENSRNOP00000081649"; protein_version "1";
8	ENSEMBL114_rn	exon	87535692	87535750	0.0319870255151423	+	.	gene_id "ENSRNOG00000006302"; transcript_id "ENSRNOG00000006302_tx_2"; exon_id "8_87535692_87535750_+"; exonnum "7"; txlen "3061";
8	ENSEMBL114_rn	exon	87535692	87535750	0.0101776899366362	+	.	gene_id "ENSRNOG00000006302"; transcript_id "ENSRNOG00000006302_tx_3"; exon_id "8_87535692_87535750_+"; exonnum "7"; txlen "3099";
8	ensembl	exon	87535846	87535979	0	+	.	gene_id "ENSRNOG00000006302"; gene_version "6"; transcript_id "ENSRNOT00000033196"; transcript_version "5"; exon_number "6"; gene_name "Gclc"; gene_source "ensembl"; gene_biotype "protein_coding"; transcript_name "Gclc-201"; transcript_source "ensembl"; transcript_biotype "protein_coding"; exon_id "ENSRNOE00000271962"; exon_version "1"; tag "Ensembl_canonical";
8	ensembl	CDS	87535846	87535979	0	+	2	gene_id "ENSRNOG00000006302"; gene_version "6"; transcript_id "ENSRNOT00000033196"; transcript_version "5"; exon_number "6"; gene_name "Gclc"; gene_source "ensembl"; gene_biotype "protein_coding"; transcript_name "Gclc-201"; transcript_source "ensembl"; transcript_biotype "protein_coding"; protein_id "ENSRNOP00000035540"; protein_version "3"; tag "Ensembl_canonical";
8	ensembl	exon	87535846	87535979	0	+	.	gene_id "ENSRNOG00000006302"; gene_version "6"; transcript_id "ENSRNOT00000119398"; transcript_version "2"; exon_number "5"; gene_name "Gclc"; gene_source "ensembl"; gene_biotype "protein_coding"; transcript_name "Gclc-202"; transcript_source "ensembl"; transcript_biotype "protein_coding"; exon_id "ENSRNOE00000271962"; exon_version "1";
8	ensembl	CDS	87535846	87535979	0	+	2	gene_id "ENSRNOG00000006302"; gene_version "6"; transcript_id "ENSRNOT00000119398"; transcript_version "2"; exon_number "5"; gene_name "Gclc"; gene_source "ensembl"; gene_biotype "protein_coding"; transcript_name "Gclc-202"; transcript_source "ensembl"; transcript_biotype "protein_coding"; protein_id "ENSRNOP00000081649"; protein_version "1";
8	ENSEMBL114_rn	exon	87535846	87535979	0.0319870255151423	+	.	gene_id "ENSRNOG00000006302"; transcript_id "ENSRNOG00000006302_tx_2"; exon_id "8_87535846_87535979_+"; exonnum "8"; txlen "3061";
8	ENSEMBL114_rn	exon	87535846	87535979	0.0101776899366362	+	.	gene_id "ENSRNOG00000006302"; transcript_id "ENSRNOG00000006302_tx_3"; exon_id "8_87535846_87535979_+"; exonnum "8"; txlen "3099";
8	ensembl	exon	87539881	87539955	0	+	.	gene_id "ENSRNOG00000006302"; gene_version "6"; transcript_id "ENSRNOT00000033196"; transcript_version "5"; exon_number "7"; gene_name "Gclc"; gene_source "ensembl"; gene_biotype "protein_coding"; transcript_name "Gclc-201"; transcript_source "ensembl"; transcript_biotype "protein_coding"; exon_id "ENSRNOE00000271954"; exon_version "1"; tag "Ensembl_canonical";
8	ensembl	CDS	87539881	87539955	0	+	0	gene_id "ENSRNOG00000006302"; gene_version "6"; transcript_id "ENSRNOT00000033196"; transcript_version "5"; exon_number "7"; gene_name "Gclc"; gene_source "ensembl"; gene_biotype "protein_coding"; transcript_name "Gclc-201"; transcript_source "ensembl"; transcript_biotype "protein_coding"; protein_id "ENSRNOP00000035540"; protein_version "3"; tag "Ensembl_canonical";
8	ensembl	exon	87539881	87539955	0	+	.	gene_id "ENSRNOG00000006302"; gene_version "6"; transcript_id "ENSRNOT00000119398"; transcript_version "2"; exon_number "6"; gene_name "Gclc"; gene_source "ensembl"; gene_biotype "protein_coding"; transcript_name "Gclc-202"; transcript_source "ensembl"; transcript_biotype "protein_coding"; exon_id "ENSRNOE00000271954"; exon_version "1";
8	ensembl	CDS	87539881	87539955	0	+	0	gene_id "ENSRNOG00000006302"; gene_version "6"; transcript_id "ENSRNOT00000119398"; transcript_version "2"; exon_number "6"; gene_name "Gclc"; gene_source "ensembl"; gene_biotype "protein_coding"; transcript_name "Gclc-202"; transcript_source "ensembl"; transcript_biotype "protein_coding"; protein_id "ENSRNOP00000081649"; protein_version "1";
8	ENSEMBL114_rn	exon	87539881	87539955	0.0319870255151423	+	.	gene_id "ENSRNOG00000006302"; transcript_id "ENSRNOG00000006302_tx_2"; exon_id "8_87539881_87539955_+"; exonnum "9"; txlen "3061";
8	ENSEMBL114_rn	exon	87539881	87539955	0.0101776899366362	+	.	gene_id "ENSRNOG00000006302"; transcript_id "ENSRNOG00000006302_tx_3"; exon_id "8_87539881_87539955_+"; exonnum "9"; txlen "3099";
8	ensembl	exon	87540192	87540308	0	+	.	gene_id "ENSRNOG00000006302"; gene_version "6"; transcript_id "ENSRNOT00000033196"; transcript_version "5"; exon_number "8"; gene_name "Gclc"; gene_source "ensembl"; gene_biotype "protein_coding"; transcript_name "Gclc-201"; transcript_source "ensembl"; transcript_biotype "protein_coding"; exon_id "ENSRNOE00000363986"; exon_version "1"; tag "Ensembl_canonical";
8	ensembl	CDS	87540192	87540308	0	+	0	gene_id "ENSRNOG00000006302"; gene_version "6"; transcript_id "ENSRNOT00000033196"; transcript_version "5"; exon_number "8"; gene_name "Gclc"; gene_source "ensembl"; gene_biotype "protein_coding"; transcript_name "Gclc-201"; transcript_source "ensembl"; transcript_biotype "protein_coding"; protein_id "ENSRNOP00000035540"; protein_version "3"; tag "Ensembl_canonical";
8	ensembl	exon	87540192	87540308	0	+	.	gene_id "ENSRNOG00000006302"; gene_version "6"; transcript_id "ENSRNOT00000119398"; transcript_version "2"; exon_number "7"; gene_name "Gclc"; gene_source "ensembl"; gene_biotype "protein_coding"; transcript_name "Gclc-202"; transcript_source "ensembl"; transcript_biotype "protein_coding"; exon_id "ENSRNOE00000363986"; exon_version "1";
8	ensembl	CDS	87540192	87540308	0	+	0	gene_id "ENSRNOG00000006302"; gene_version "6"; transcript_id "ENSRNOT00000119398"; transcript_version "2"; exon_number "7"; gene_name "Gclc"; gene_source "ensembl"; gene_biotype "protein_coding"; transcript_name "Gclc-202"; transcript_source "ensembl"; transcript_biotype "protein_coding"; protein_id "ENSRNOP00000081649"; protein_version "1";
8	ENSEMBL114_rn	exon	87540192	87540308	0.0319870255151423	+	.	gene_id "ENSRNOG00000006302"; transcript_id "ENSRNOG00000006302_tx_2"; exon_id "8_87540192_87540308_+"; exonnum "10"; txlen "3061";
8	ENSEMBL114_rn	exon	87540192	87540308	0.0101776899366362	+	.	gene_id "ENSRNOG00000006302"; transcript_id "ENSRNOG00000006302_tx_3"; exon_id "8_87540192_87540308_+"; exonnum "10"; txlen "3099";
8	ensembl	exon	87540938	87541076	0	+	.	gene_id "ENSRNOG00000006302"; gene_version "6"; transcript_id "ENSRNOT00000033196"; transcript_version "5"; exon_number "9"; gene_name "Gclc"; gene_source "ensembl"; gene_biotype "protein_coding"; transcript_name "Gclc-201"; transcript_source "ensembl"; transcript_biotype "protein_coding"; exon_id "ENSRNOE00000271879"; exon_version "1"; tag "Ensembl_canonical";
8	ensembl	CDS	87540938	87541076	0	+	0	gene_id "ENSRNOG00000006302"; gene_version "6"; transcript_id "ENSRNOT00000033196"; transcript_version "5"; exon_number "9"; gene_name "Gclc"; gene_source "ensembl"; gene_biotype "protein_coding"; transcript_name "Gclc-201"; transcript_source "ensembl"; transcript_biotype "protein_coding"; protein_id "ENSRNOP00000035540"; protein_version "3"; tag "Ensembl_canonical";
8	ensembl	exon	87540938	87541076	0	+	.	gene_id "ENSRNOG00000006302"; gene_version "6"; transcript_id "ENSRNOT00000119398"; transcript_version "2"; exon_number "8"; gene_name "Gclc"; gene_source "ensembl"; gene_biotype "protein_coding"; transcript_name "Gclc-202"; transcript_source "ensembl"; transcript_biotype "protein_coding"; exon_id "ENSRNOE00000271879"; exon_version "1";
8	ensembl	CDS	87540938	87541076	0	+	0	gene_id "ENSRNOG00000006302"; gene_version "6"; transcript_id "ENSRNOT00000119398"; transcript_version "2"; exon_number "8"; gene_name "Gclc"; gene_source "ensembl"; gene_biotype "protein_coding"; transcript_name "Gclc-202"; transcript_source "ensembl"; transcript_biotype "protein_coding"; protein_id "ENSRNOP00000081649"; protein_version "1";
8	ENSEMBL114_rn	exon	87540938	87541076	0.0319870255151423	+	.	gene_id "ENSRNOG00000006302"; transcript_id "ENSRNOG00000006302_tx_2"; exon_id "8_87540938_87541076_+"; exonnum "11"; txlen "3061";
8	ENSEMBL114_rn	exon	87540938	87541076	0.0101776899366362	+	.	gene_id "ENSRNOG00000006302"; transcript_id "ENSRNOG00000006302_tx_3"; exon_id "8_87540938_87541076_+"; exonnum "11"; txlen "3099";
8	ensembl	exon	87541505	87541617	0	+	.	gene_id "ENSRNOG00000006302"; gene_version "6"; transcript_id "ENSRNOT00000033196"; transcript_version "5"; exon_number "10"; gene_name "Gclc"; gene_source "ensembl"; gene_biotype "protein_coding"; transcript_name "Gclc-201"; transcript_source "ensembl"; transcript_biotype "protein_coding"; exon_id "ENSRNOE00000271916"; exon_version "1"; tag "Ensembl_canonical";
8	ensembl	CDS	87541505	87541617	0	+	2	gene_id "ENSRNOG00000006302"; gene_version "6"; transcript_id "ENSRNOT00000033196"; transcript_version "5"; exon_number "10"; gene_name "Gclc"; gene_source "ensembl"; gene_biotype "protein_coding"; transcript_name "Gclc-201"; transcript_source "ensembl"; transcript_biotype "protein_coding"; protein_id "ENSRNOP00000035540"; protein_version "3"; tag "Ensembl_canonical";
8	ensembl	exon	87541505	87541617	0	+	.	gene_id "ENSRNOG00000006302"; gene_version "6"; transcript_id "ENSRNOT00000119398"; transcript_version "2"; exon_number "9"; gene_name "Gclc"; gene_source "ensembl"; gene_biotype "protein_coding"; transcript_name "Gclc-202"; transcript_source "ensembl"; transcript_biotype "protein_coding"; exon_id "ENSRNOE00000271916"; exon_version "1";
8	ensembl	CDS	87541505	87541617	0	+	2	gene_id "ENSRNOG00000006302"; gene_version "6"; transcript_id "ENSRNOT00000119398"; transcript_version "2"; exon_number "9"; gene_name "Gclc"; gene_source "ensembl"; gene_biotype "protein_coding"; transcript_name "Gclc-202"; transcript_source "ensembl"; transcript_biotype "protein_coding"; protein_id "ENSRNOP00000081649"; protein_version "1";
8	ENSEMBL114_rn	exon	87541505	87541617	0.0319870255151423	+	.	gene_id "ENSRNOG00000006302"; transcript_id "ENSRNOG00000006302_tx_2"; exon_id "8_87541505_87541617_+"; exonnum "12"; txlen "3061";
8	ENSEMBL114_rn	exon	87541505	87541617	0.0101776899366362	+	.	gene_id "ENSRNOG00000006302"; transcript_id "ENSRNOG00000006302_tx_3"; exon_id "8_87541505_87541617_+"; exonnum "12"; txlen "3099";
8	ensembl	exon	87542054	87542146	0	+	.	gene_id "ENSRNOG00000006302"; gene_version "6"; transcript_id "ENSRNOT00000033196"; transcript_version "5"; exon_number "11"; gene_name "Gclc"; gene_source "ensembl"; gene_biotype "protein_coding"; transcript_name "Gclc-201"; transcript_source "ensembl"; transcript_biotype "protein_coding"; exon_id "ENSRNOE00000271907"; exon_version "1"; tag "Ensembl_canonical";
8	ensembl	CDS	87542054	87542146	0	+	0	gene_id "ENSRNOG00000006302"; gene_version "6"; transcript_id "ENSRNOT00000033196"; transcript_version "5"; exon_number "11"; gene_name "Gclc"; gene_source "ensembl"; gene_biotype "protein_coding"; transcript_name "Gclc-201"; transcript_source "ensembl"; transcript_biotype "protein_coding"; protein_id "ENSRNOP00000035540"; protein_version "3"; tag "Ensembl_canonical";
8	ensembl	exon	87542054	87542146	0	+	.	gene_id "ENSRNOG00000006302"; gene_version "6"; transcript_id "ENSRNOT00000119398"; transcript_version "2"; exon_number "10"; gene_name "Gclc"; gene_source "ensembl"; gene_biotype "protein_coding"; transcript_name "Gclc-202"; transcript_source "ensembl"; transcript_biotype "protein_coding"; exon_id "ENSRNOE00000271907"; exon_version "1";
8	ensembl	CDS	87542054	87542146	0	+	0	gene_id "ENSRNOG00000006302"; gene_version "6"; transcript_id "ENSRNOT00000119398"; transcript_version "2"; exon_number "10"; gene_name "Gclc"; gene_source "ensembl"; gene_biotype "protein_coding"; transcript_name "Gclc-202"; transcript_source "ensembl"; transcript_biotype "protein_coding"; protein_id "ENSRNOP00000081649"; protein_version "1";
8	ENSEMBL114_rn	exon	87542054	87542146	0.0319870255151423	+	.	gene_id "ENSRNOG00000006302"; transcript_id "ENSRNOG00000006302_tx_2"; exon_id "8_87542054_87542146_+"; exonnum "13"; txlen "3061";
8	ENSEMBL114_rn	exon	87542054	87542146	0.0101776899366362	+	.	gene_id "ENSRNOG00000006302"; transcript_id "ENSRNOG00000006302_tx_3"; exon_id "8_87542054_87542146_+"; exonnum "13"; txlen "3099";
8	ensembl	exon	87542439	87542543	0	+	.	gene_id "ENSRNOG00000006302"; gene_version "6"; transcript_id "ENSRNOT00000033196"; transcript_version "5"; exon_number "12"; gene_name "Gclc"; gene_source "ensembl"; gene_biotype "protein_coding"; transcript_name "Gclc-201"; transcript_source "ensembl"; transcript_biotype "protein_coding"; exon_id "ENSRNOE00000271872"; exon_version "1"; tag "Ensembl_canonical";
8	ensembl	CDS	87542439	87542543	0	+	0	gene_id "ENSRNOG00000006302"; gene_version "6"; transcript_id "ENSRNOT00000033196"; transcript_version "5"; exon_number "12"; gene_name "Gclc"; gene_source "ensembl"; gene_biotype "protein_coding"; transcript_name "Gclc-201"; transcript_source "ensembl"; transcript_biotype "protein_coding"; protein_id "ENSRNOP00000035540"; protein_version "3"; tag "Ensembl_canonical";
8	ensembl	exon	87542439	87542543	0	+	.	gene_id "ENSRNOG00000006302"; gene_version "6"; transcript_id "ENSRNOT00000119398"; transcript_version "2"; exon_number "11"; gene_name "Gclc"; gene_source "ensembl"; gene_biotype "protein_coding"; transcript_name "Gclc-202"; transcript_source "ensembl"; transcript_biotype "protein_coding"; exon_id "ENSRNOE00000271872"; exon_version "1";
8	ensembl	CDS	87542439	87542543	0	+	0	gene_id "ENSRNOG00000006302"; gene_version "6"; transcript_id "ENSRNOT00000119398"; transcript_version "2"; exon_number "11"; gene_name "Gclc"; gene_source "ensembl"; gene_biotype "protein_coding"; transcript_name "Gclc-202"; transcript_source "ensembl"; transcript_biotype "protein_coding"; protein_id "ENSRNOP00000081649"; protein_version "1";
8	ENSEMBL114_rn	exon	87542439	87542543	0.0319870255151423	+	.	gene_id "ENSRNOG00000006302"; transcript_id "ENSRNOG00000006302_tx_2"; exon_id "8_87542439_87542543_+"; exonnum "14"; txlen "3061";
8	ENSEMBL114_rn	exon	87542439	87542543	0.0101776899366362	+	.	gene_id "ENSRNOG00000006302"; transcript_id "ENSRNOG00000006302_tx_3"; exon_id "8_87542439_87542543_+"; exonnum "14"; txlen "3099";
8	ensembl	exon	87546090	87546171	0	+	.	gene_id "ENSRNOG00000006302"; gene_version "6"; transcript_id "ENSRNOT00000033196"; transcript_version "5"; exon_number "13"; gene_name "Gclc"; gene_source "ensembl"; gene_biotype "protein_coding"; transcript_name "Gclc-201"; transcript_source "ensembl"; transcript_biotype "protein_coding"; exon_id "ENSRNOE00000271816"; exon_version "2"; tag "Ensembl_canonical";
8	ensembl	CDS	87546090	87546171	0	+	0	gene_id "ENSRNOG00000006302"; gene_version "6"; transcript_id "ENSRNOT00000033196"; transcript_version "5"; exon_number "13"; gene_name "Gclc"; gene_source "ensembl"; gene_biotype "protein_coding"; transcript_name "Gclc-201"; transcript_source "ensembl"; transcript_biotype "protein_coding"; protein_id "ENSRNOP00000035540"; protein_version "3"; tag "Ensembl_canonical";
8	ensembl	exon	87546090	87546171	0	+	.	gene_id "ENSRNOG00000006302"; gene_version "6"; transcript_id "ENSRNOT00000119398"; transcript_version "2"; exon_number "12"; gene_name "Gclc"; gene_source "ensembl"; gene_biotype "protein_coding"; transcript_name "Gclc-202"; transcript_source "ensembl"; transcript_biotype "protein_coding"; exon_id "ENSRNOE00000271816"; exon_version "2";
8	ensembl	CDS	87546090	87546171	0	+	0	gene_id "ENSRNOG00000006302"; gene_version "6"; transcript_id "ENSRNOT00000119398"; transcript_version "2"; exon_number "12"; gene_name "Gclc"; gene_source "ensembl"; gene_biotype "protein_coding"; transcript_name "Gclc-202"; transcript_source "ensembl"; transcript_biotype "protein_coding"; protein_id "ENSRNOP00000081649"; protein_version "1";
8	ENSEMBL114_rn	exon	87546090	87546171	0.0319870255151423	+	.	gene_id "ENSRNOG00000006302"; transcript_id "ENSRNOG00000006302_tx_2"; exon_id "8_87546090_87546171_+"; exonnum "15"; txlen "3061";
8	ENSEMBL114_rn	exon	87546090	87546171	0.0101776899366362	+	.	gene_id "ENSRNOG00000006302"; transcript_id "ENSRNOG00000006302_tx_3"; exon_id "8_87546090_87546171_+"; exonnum "15"; txlen "3099";
8	ensembl	exon	87546246	87546349	0	+	.	gene_id "ENSRNOG00000006302"; gene_version "6"; transcript_id "ENSRNOT00000033196"; transcript_version "5"; exon_number "14"; gene_name "Gclc"; gene_source "ensembl"; gene_biotype "protein_coding"; transcript_name "Gclc-201"; transcript_source "ensembl"; transcript_biotype "protein_coding"; exon_id "ENSRNOE00000271828"; exon_version "2"; tag "Ensembl_canonical";
8	ensembl	CDS	87546246	87546349	0	+	2	gene_id "ENSRNOG00000006302"; gene_version "6"; transcript_id "ENSRNOT00000033196"; transcript_version "5"; exon_number "14"; gene_name "Gclc"; gene_source "ensembl"; gene_biotype "protein_coding"; transcript_name "Gclc-201"; transcript_source "ensembl"; transcript_biotype "protein_coding"; protein_id "ENSRNOP00000035540"; protein_version "3"; tag "Ensembl_canonical";
8	ensembl	exon	87546246	87546349	0	+	.	gene_id "ENSRNOG00000006302"; gene_version "6"; transcript_id "ENSRNOT00000119398"; transcript_version "2"; exon_number "13"; gene_name "Gclc"; gene_source "ensembl"; gene_biotype "protein_coding"; transcript_name "Gclc-202"; transcript_source "ensembl"; transcript_biotype "protein_coding"; exon_id "ENSRNOE00000271828"; exon_version "2";
8	ensembl	CDS	87546246	87546349	0	+	2	gene_id "ENSRNOG00000006302"; gene_version "6"; transcript_id "ENSRNOT00000119398"; transcript_version "2"; exon_number "13"; gene_name "Gclc"; gene_source "ensembl"; gene_biotype "protein_coding"; transcript_name "Gclc-202"; transcript_source "ensembl"; transcript_biotype "protein_coding"; protein_id "ENSRNOP00000081649"; protein_version "1";
8	ENSEMBL114_rn	exon	87546246	87546349	0.0319870255151423	+	.	gene_id "ENSRNOG00000006302"; transcript_id "ENSRNOG00000006302_tx_2"; exon_id "8_87546246_87546349_+"; exonnum "16"; txlen "3061";
8	ENSEMBL114_rn	exon	87546246	87546349	0.0101776899366362	+	.	gene_id "ENSRNOG00000006302"; transcript_id "ENSRNOG00000006302_tx_3"; exon_id "8_87546246_87546349_+"; exonnum "16"; txlen "3099";
8	ensembl	exon	87546418	87546538	0	+	.	gene_id "ENSRNOG00000006302"; gene_version "6"; transcript_id "ENSRNOT00000033196"; transcript_version "5"; exon_number "15"; gene_name "Gclc"; gene_source "ensembl"; gene_biotype "protein_coding"; transcript_name "Gclc-201"; transcript_source "ensembl"; transcript_biotype "protein_coding"; exon_id "ENSRNOE00000271825"; exon_version "1"; tag "Ensembl_canonical";
8	ensembl	CDS	87546418	87546538	0	+	0	gene_id "ENSRNOG00000006302"; gene_version "6"; transcript_id "ENSRNOT00000033196"; transcript_version "5"; exon_number "15"; gene_name "Gclc"; gene_source "ensembl"; gene_biotype "protein_coding"; transcript_name "Gclc-201"; transcript_source "ensembl"; transcript_biotype "protein_coding"; protein_id "ENSRNOP00000035540"; protein_version "3"; tag "Ensembl_canonical";
8	ensembl	exon	87546418	87546538	0	+	.	gene_id "ENSRNOG00000006302"; gene_version "6"; transcript_id "ENSRNOT00000119398"; transcript_version "2"; exon_number "14"; gene_name "Gclc"; gene_source "ensembl"; gene_biotype "protein_coding"; transcript_name "Gclc-202"; transcript_source "ensembl"; transcript_biotype "protein_coding"; exon_id "ENSRNOE00000271825"; exon_version "1";
8	ensembl	CDS	87546418	87546538	0	+	0	gene_id "ENSRNOG00000006302"; gene_version "6"; transcript_id "ENSRNOT00000119398"; transcript_version "2"; exon_number "14"; gene_name "Gclc"; gene_source "ensembl"; gene_biotype "protein_coding"; transcript_name "Gclc-202"; transcript_source "ensembl"; transcript_biotype "protein_coding"; protein_id "ENSRNOP00000081649"; protein_version "1";
8	ENSEMBL114_rn	exon	87546418	87546538	0.0319870255151423	+	.	gene_id "ENSRNOG00000006302"; transcript_id "ENSRNOG00000006302_tx_2"; exon_id "8_87546418_87546538_+"; exonnum "17"; txlen "3061";
8	ENSEMBL114_rn	exon	87546418	87546538	0.0101776899366362	+	.	gene_id "ENSRNOG00000006302"; transcript_id "ENSRNOG00000006302_tx_3"; exon_id "8_87546418_87546538_+"; exonnum "17"; txlen "3099";
8	ensembl	CDS	87547614	87547822	0	+	2	gene_id "ENSRNOG00000006302"; gene_version "6"; transcript_id "ENSRNOT00000033196"; transcript_version "5"; exon_number "16"; gene_name "Gclc"; gene_source "ensembl"; gene_biotype "protein_coding"; transcript_name "Gclc-201"; transcript_source "ensembl"; transcript_biotype "protein_coding"; protein_id "ENSRNOP00000035540"; protein_version "3"; tag "Ensembl_canonical";
8	ensembl	CDS	87547614	87547822	0	+	2	gene_id "ENSRNOG00000006302"; gene_version "6"; transcript_id "ENSRNOT00000119398"; transcript_version "2"; exon_number "15"; gene_name "Gclc"; gene_source "ensembl"; gene_biotype "protein_coding"; transcript_name "Gclc-202"; transcript_source "ensembl"; transcript_biotype "protein_coding"; protein_id "ENSRNOP00000081649"; protein_version "1";
8	ensembl	exon	87547614	87548893	0	+	.	gene_id "ENSRNOG00000006302"; gene_version "6"; transcript_id "ENSRNOT00000033196"; transcript_version "5"; exon_number "16"; gene_name "Gclc"; gene_source "ensembl"; gene_biotype "protein_coding"; transcript_name "Gclc-201"; transcript_source "ensembl"; transcript_biotype "protein_coding"; exon_id "ENSRNOE00000271805"; exon_version "3"; tag "Ensembl_canonical";
8	ensembl	exon	87547614	87548893	0	+	.	gene_id "ENSRNOG00000006302"; gene_version "6"; transcript_id "ENSRNOT00000119398"; transcript_version "2"; exon_number "15"; gene_name "Gclc"; gene_source "ensembl"; gene_biotype "protein_coding"; transcript_name "Gclc-202"; transcript_source "ensembl"; transcript_biotype "protein_coding"; exon_id "ENSRNOE00000271805"; exon_version "3";
8	ENSEMBL114_rn	exon	87547614	87548893	0.0319870255151423	+	.	gene_id "ENSRNOG00000006302"; transcript_id "ENSRNOG00000006302_tx_2"; exon_id "8_87547614_87548893_+"; exonnum "18"; txlen "3061";
8	ENSEMBL114_rn	exon	87547614	87548893	0.0101776899366362	+	.	gene_id "ENSRNOG00000006302"; transcript_id "ENSRNOG00000006302_tx_3"; exon_id "8_87547614_87548893_+"; exonnum "18"; txlen "3099";
8	ensembl	stop_codon	87547823	87547825	0	+	0	gene_id "ENSRNOG00000006302"; gene_version "6"; transcript_id "ENSRNOT00000033196"; transcript_version "5"; exon_number "16"; gene_name "Gclc"; gene_source "ensembl"; gene_biotype "protein_coding"; transcript_name "Gclc-201"; transcript_source "ensembl"; transcript_biotype "protein_coding"; tag "Ensembl_canonical";
8	ensembl	stop_codon	87547823	87547825	0	+	0	gene_id "ENSRNOG00000006302"; gene_version "6"; transcript_id "ENSRNOT00000119398"; transcript_version "2"; exon_number "15"; gene_name "Gclc"; gene_source "ensembl"; gene_biotype "protein_coding"; transcript_name "Gclc-202"; transcript_source "ensembl"; transcript_biotype "protein_coding";
8	ensembl	three_prime_utr	87547826	87548893	0	+	.	gene_id "ENSRNOG00000006302"; gene_version "6"; transcript_id "ENSRNOT00000033196"; transcript_version "5"; gene_name "Gclc"; gene_source "ensembl"; gene_biotype "protein_coding"; transcript_name "Gclc-201"; transcript_source "ensembl"; transcript_biotype "protein_coding"; tag "Ensembl_canonical";
8	ensembl	three_prime_utr	87547826	87548893	0	+	.	gene_id "ENSRNOG00000006302"; gene_version "6"; transcript_id "ENSRNOT00000119398"; transcript_version "2"; gene_name "Gclc"; gene_source "ensembl"; gene_biotype "protein_coding"; transcript_name "Gclc-202"; transcript_source "ensembl"; transcript_biotype "protein_coding";
8	sraer114_es	exon	87565735	87566007	0.0858637127443841	+	.	gene_id "sraer114_gene_12671"; transcript_id "sraer114_gene_12671_tx_2"; exon_id "8_87565735_87566007_+"; exonnum "1"; txlen "724";
8	sraer114_es	exon	87565735	87566007	0.00760723594894155	+	.	gene_id "sraer114_gene_12671"; transcript_id "sraer114_gene_12671_tx_4"; exon_id "8_87565735_87566007_+"; exonnum "1"; txlen "792";
8	sraer114_es	exon	87565791	87565842	0.0886112750604603	+	.	gene_id "sraer114_gene_12671"; transcript_id "sraer114_gene_12671_tx_1"; exon_id "8_87565791_87565842_+"; exonnum "1"; txlen "503";
8	sraer114_es	exon	87565791	87565842	0.00760723594894155	+	.	gene_id "sraer114_gene_12671"; transcript_id "sraer114_gene_12671_tx_3"; exon_id "8_87565791_87565842_+"; exonnum "1"; txlen "571";
8	sraer114_mid	exon	87566289	87566444	0.0886112750604603	+	.	gene_id "sraer114_gene_12671"; transcript_id "sraer114_gene_12671_tx_1"; exon_id "8_87566289_87566444_+"; exonnum "2"; txlen "503";
8	sraer114_mid	exon	87566289	87566444	0.0858637127443841	+	.	gene_id "sraer114_gene_12671"; transcript_id "sraer114_gene_12671_tx_2"; exon_id "8_87566289_87566444_+"; exonnum "2"; txlen "724";
8	sraer114_mid	exon	87566289	87566444	0.00760723594894155	+	.	gene_id "sraer114_gene_12671"; transcript_id "sraer114_gene_12671_tx_3"; exon_id "8_87566289_87566444_+"; exonnum "2"; txlen "571";
8	sraer114_mid	exon	87566289	87566444	0.00760723594894155	+	.	gene_id "sraer114_gene_12671"; transcript_id "sraer114_gene_12671_tx_4"; exon_id "8_87566289_87566444_+"; exonnum "2"; txlen "792";
8	sraer114_es	exon	87571602	87571740	0.00538768261097548	+	.	gene_id "sraer114_gene_12671"; transcript_id "sraer114_gene_12671_tx_7"; exon_id "8_87571602_87571740_+"; exonnum "1"; txlen "555";
8	sraer114_mid	exon	87573171	87573223	0.00538768261097548	+	.	gene_id "sraer114_gene_12671"; transcript_id "sraer114_gene_12671_tx_7"; exon_id "8_87573171_87573223_+"; exonnum "2"; txlen "555";
8	sraer114_mid	exon	87574221	87574288	0.00760723594894155	+	.	gene_id "sraer114_gene_12671"; transcript_id "sraer114_gene_12671_tx_3"; exon_id "8_87574221_87574288_+"; exonnum "3"; txlen "571";
8	sraer114_mid	exon	87574221	87574288	0.00760723594894155	+	.	gene_id "sraer114_gene_12671"; transcript_id "sraer114_gene_12671_tx_4"; exon_id "8_87574221_87574288_+"; exonnum "3"; txlen "792";
8	sraer114_mid	exon	87574221	87574288	0.00538768261097548	+	.	gene_id "sraer114_gene_12671"; transcript_id "sraer114_gene_12671_tx_7"; exon_id "8_87574221_87574288_+"; exonnum "3"; txlen "555";
8	sraer114_ss	exon	87574874	87575168	0.0886112750604603	+	.	gene_id "sraer114_gene_12671"; transcript_id "sraer114_gene_12671_tx_1"; exon_id "8_87574874_87575168_+"; exonnum "3"; txlen "503";
8	sraer114_ss	exon	87574874	87575168	0.0858637127443841	+	.	gene_id "sraer114_gene_12671"; transcript_id "sraer114_gene_12671_tx_2"; exon_id "8_87574874_87575168_+"; exonnum "3"; txlen "724";
8	sraer114_ss	exon	87574874	87575168	0.00760723594894155	+	.	gene_id "sraer114_gene_12671"; transcript_id "sraer114_gene_12671_tx_3"; exon_id "8_87574874_87575168_+"; exonnum "4"; txlen "571";
8	sraer114_ss	exon	87574874	87575168	0.00760723594894155	+	.	gene_id "sraer114_gene_12671"; transcript_id "sraer114_gene_12671_tx_4"; exon_id "8_87574874_87575168_+"; exonnum "4"; txlen "792";
8	sraer114_ss	exon	87574874	87575168	0.00538768261097548	+	.	gene_id "sraer114_gene_12671"; transcript_id "sraer114_gene_12671_tx_7"; exon_id "8_87574874_87575168_+"; exonnum "4"; txlen "555";
8	ensembl	exon	87600478	87600613	0	+	.	gene_id "ENSRNOG00000074892"; gene_version "1"; transcript_id "ENSRNOT00000157514"; transcript_version "1"; exon_number "1"; gene_source "ensembl"; gene_biotype "lncRNA"; transcript_source "ensembl"; transcript_biotype "lncRNA"; exon_id "ENSRNOE00000725432"; exon_version "1"; tag "Ensembl_canonical";
8	ENSEMBL114_rn	exon	87600478	87600613	2.43223660438292	+	.	gene_id "ENSRNOG00000074892"; transcript_id "ENSRNOG00000074892_tx_1"; exon_id "8_87600478_87600613_+"; exonnum "1"; txlen "735";
8	ENSEMBL114_rn	exon	87600478	87600613	0.423529078912727	+	.	gene_id "ENSRNOG00000074892"; transcript_id "ENSRNOG00000074892_tx_3"; exon_id "8_87600478_87600613_+"; exonnum "1"; txlen "4900";
8	ENSEMBL114_rn	exon	87600478	87600613	0.316073535552463	+	.	gene_id "ENSRNOG00000074892"; transcript_id "ENSRNOG00000074892_tx_4"; exon_id "8_87600478_87600613_+"; exonnum "1"; txlen "5114";
8	ENSEMBL114_rn	exon	87600478	87600613	0.303958016232927	+	.	gene_id "ENSRNOG00000074892"; transcript_id "ENSRNOG00000074892_tx_5"; exon_id "8_87600478_87600613_+"; exonnum "1"; txlen "3431";
8	ensembl	gene	87600478	87631390	0	+	.	gene_id "ENSRNOG00000074892"; gene_version "1"; gene_source "ensembl"; gene_biotype "lncRNA";
8	ensembl	transcript	87600478	87631390	0	+	.	gene_id "ENSRNOG00000074892"; gene_version "1"; transcript_id "ENSRNOT00000157514"; transcript_version "1"; gene_source "ensembl"; gene_biotype "lncRNA"; transcript_source "ensembl"; transcript_biotype "lncRNA"; tag "Ensembl_canonical";
8	sraer114_ss	exon	87608929	87609527	2.43223660438292	+	.	gene_id "ENSRNOG00000074892"; transcript_id "ENSRNOG00000074892_tx_1"; exon_id "8_87608929_87609527_+"; exonnum "2"; txlen "735";
8	sraer114_mid	exon	87617672	87617734	0.423529078912727	+	.	gene_id "ENSRNOG00000074892"; transcript_id "ENSRNOG00000074892_tx_3"; exon_id "8_87617672_87617734_+"; exonnum "2"; txlen "4900";
8	sraer114_mid	exon	87617672	87617734	0.316073535552463	+	.	gene_id "ENSRNOG00000074892"; transcript_id "ENSRNOG00000074892_tx_4"; exon_id "8_87617672_87617734_+"; exonnum "2"; txlen "5114";
8	sraer114_mid	exon	87617672	87617734	0.303958016232927	+	.	gene_id "ENSRNOG00000074892"; transcript_id "ENSRNOG00000074892_tx_5"; exon_id "8_87617672_87617734_+"; exonnum "2"; txlen "3431";
8	sraer114_mid	exon	87618521	87618734	0.316073535552463	+	.	gene_id "ENSRNOG00000074892"; transcript_id "ENSRNOG00000074892_tx_4"; exon_id "8_87618521_87618734_+"; exonnum "3"; txlen "5114";
8	ensembl	exon	87625137	87626605	0	+	.	gene_id "ENSRNOG00000074892"; gene_version "1"; transcript_id "ENSRNOT00000157514"; transcript_version "1"; exon_number "2"; gene_source "ensembl"; gene_biotype "lncRNA"; transcript_source "ensembl"; transcript_biotype "lncRNA"; exon_id "ENSRNOE00000805101"; exon_version "1"; tag "Ensembl_canonical";
8	ENSEMBL114_rn	exon	87625137	87626605	0.423529078912727	+	.	gene_id "ENSRNOG00000074892"; transcript_id "ENSRNOG00000074892_tx_3"; exon_id "8_87625137_87626605_+"; exonnum "3"; txlen "4900";
8	ENSEMBL114_rn	exon	87625137	87626605	0.316073535552463	+	.	gene_id "ENSRNOG00000074892"; transcript_id "ENSRNOG00000074892_tx_4"; exon_id "8_87625137_87626605_+"; exonnum "4"; txlen "5114";
8	ensembl	exon	87628159	87631390	0	+	.	gene_id "ENSRNOG00000074892"; gene_version "1"; transcript_id "ENSRNOT00000157514"; transcript_version "1"; exon_number "3"; gene_source "ensembl"; gene_biotype "lncRNA"; transcript_source "ensembl"; transcript_biotype "lncRNA"; exon_id "ENSRNOE00000798408"; exon_version "1"; tag "Ensembl_canonical";
8	ENSEMBL114_rn	exon	87628159	87631390	0.423529078912727	+	.	gene_id "ENSRNOG00000074892"; transcript_id "ENSRNOG00000074892_tx_3"; exon_id "8_87628159_87631390_+"; exonnum "4"; txlen "4900";
8	ENSEMBL114_rn	exon	87628159	87631390	0.316073535552463	+	.	gene_id "ENSRNOG00000074892"; transcript_id "ENSRNOG00000074892_tx_4"; exon_id "8_87628159_87631390_+"; exonnum "5"; txlen "5114";
8	ENSEMBL114_rn	exon	87628159	87631390	0.303958016232927	+	.	gene_id "ENSRNOG00000074892"; transcript_id "ENSRNOG00000074892_tx_5"; exon_id "8_87628159_87631390_+"; exonnum "3"; txlen "3431";
8	ensembl	exon	87652557	87652623	0	+	.	gene_id "ENSRNOG00000080749"; gene_version "1"; transcript_id "ENSRNOT00000173669"; transcript_version "1"; exon_number "1"; gene_source "ensembl"; gene_biotype "lncRNA"; transcript_source "ensembl"; transcript_biotype "lncRNA"; exon_id "ENSRNOE00000747871"; exon_version "1";
8	ENSEMBL114_rn	exon	87652557	87652623	0.112964357453204	+	.	gene_id "ENSRNOG00000080749"; transcript_id "ENSRNOG00000080749_tx_2"; exon_id "8_87652557_87652623_+"; exonnum "1"; txlen "629";
8	ENSEMBL114_rn	exon	87652557	87652623	0.0864190860513844	+	.	gene_id "ENSRNOG00000080749"; transcript_id "ENSRNOG00000080749_tx_4"; exon_id "8_87652557_87652623_+"; exonnum "1"; txlen "826";
8	ensembl	transcript	87652557	87662259	0	+	.	gene_id "ENSRNOG00000080749"; gene_version "1"; transcript_id "ENSRNOT00000173669"; transcript_version "1"; gene_source "ensembl"; gene_biotype "lncRNA"; transcript_source "ensembl"; transcript_biotype "lncRNA";
8	ensembl	gene	87652557	87662630	0	+	.	gene_id "ENSRNOG00000080749"; gene_version "1"; gene_source "ensembl"; gene_biotype "lncRNA";
8	sraer114_mid	exon	87655528	87655724	0.0864190860513844	+	.	gene_id "ENSRNOG00000080749"; transcript_id "ENSRNOG00000080749_tx_4"; exon_id "8_87655528_87655724_+"; exonnum "2"; txlen "826";
8	ensembl	exon	87656978	87657274	0	+	.	gene_id "ENSRNOG00000080749"; gene_version "1"; transcript_id "ENSRNOT00000140170"; transcript_version "1"; exon_number "1"; gene_source "ensembl"; gene_biotype "lncRNA"; transcript_source "ensembl"; transcript_biotype "lncRNA"; exon_id "ENSRNOE00000815046"; exon_version "1"; tag "Ensembl_canonical";
8	ensembl	transcript	87656978	87662630	0	+	.	gene_id "ENSRNOG00000080749"; gene_version "1"; transcript_id "ENSRNOT00000140170"; transcript_version "1"; gene_source "ensembl"; gene_biotype "lncRNA"; transcript_source "ensembl"; transcript_biotype "lncRNA"; tag "Ensembl_canonical";
8	sraer114_mid	exon	87657120	87657274	0.112964357453204	+	.	gene_id "ENSRNOG00000080749"; transcript_id "ENSRNOG00000080749_tx_2"; exon_id "8_87657120_87657274_+"; exonnum "2"; txlen "629";
8	sraer114_mid	exon	87657120	87657274	0.0864190860513844	+	.	gene_id "ENSRNOG00000080749"; transcript_id "ENSRNOG00000080749_tx_4"; exon_id "8_87657120_87657274_+"; exonnum "3"; txlen "826";
8	ensembl	exon	87658460	87658564	0	+	.	gene_id "ENSRNOG00000080749"; gene_version "1"; transcript_id "ENSRNOT00000173669"; transcript_version "1"; exon_number "2"; gene_source "ensembl"; gene_biotype "lncRNA"; transcript_source "ensembl"; transcript_biotype "lncRNA"; exon_id "ENSRNOE00000806406"; exon_version "1";
8	ensembl	exon	87658460	87658564	0	+	.	gene_id "ENSRNOG00000080749"; gene_version "1"; transcript_id "ENSRNOT00000140170"; transcript_version "1"; exon_number "2"; gene_source "ensembl"; gene_biotype "lncRNA"; transcript_source "ensembl"; transcript_biotype "lncRNA"; exon_id "ENSRNOE00000806406"; exon_version "1"; tag "Ensembl_canonical";
8	ENSEMBL114_rn	exon	87658460	87658564	0.112964357453204	+	.	gene_id "ENSRNOG00000080749"; transcript_id "ENSRNOG00000080749_tx_2"; exon_id "8_87658460_87658564_+"; exonnum "3"; txlen "629";
8	ENSEMBL114_rn	exon	87658460	87658564	0.0864190860513844	+	.	gene_id "ENSRNOG00000080749"; transcript_id "ENSRNOG00000080749_tx_4"; exon_id "8_87658460_87658564_+"; exonnum "4"; txlen "826";
8	ensembl	exon	87661958	87662259	0	+	.	gene_id "ENSRNOG00000080749"; gene_version "1"; transcript_id "ENSRNOT00000173669"; transcript_version "1"; exon_number "3"; gene_source "ensembl"; gene_biotype "lncRNA"; transcript_source "ensembl"; transcript_biotype "lncRNA"; exon_id "ENSRNOE00000683528"; exon_version "1";
8	ENSEMBL114_rn	exon	87661958	87662259	0.112964357453204	+	.	gene_id "ENSRNOG00000080749"; transcript_id "ENSRNOG00000080749_tx_2"; exon_id "8_87661958_87662259_+"; exonnum "4"; txlen "629";
8	ENSEMBL114_rn	exon	87661958	87662259	0.0864190860513844	+	.	gene_id "ENSRNOG00000080749"; transcript_id "ENSRNOG00000080749_tx_4"; exon_id "8_87661958_87662259_+"; exonnum "5"; txlen "826";
8	ensembl	exon	87661958	87662630	0	+	.	gene_id "ENSRNOG00000080749"; gene_version "1"; transcript_id "ENSRNOT00000140170"; transcript_version "1"; exon_number "3"; gene_source "ensembl"; gene_biotype "lncRNA"; transcript_source "ensembl"; transcript_biotype "lncRNA"; exon_id "ENSRNOE00000756901"; exon_version "1"; tag "Ensembl_canonical";
8	ensembl	exon	87671159	87671274	0	+	.	gene_id "ENSRNOG00000006331"; gene_version "6"; transcript_id "ENSRNOT00000010409"; transcript_version "6"; exon_number "1"; gene_name "Elovl5"; gene_source "ensembl"; gene_biotype "protein_coding"; transcript_name "Elovl5-201"; transcript_source "ensembl"; transcript_biotype "protein_coding"; exon_id "ENSRNOE00000593611"; exon_version "2"; tag "Ensembl_canonical";
8	ensembl	five_prime_utr	87671159	87671274	0	+	.	gene_id "ENSRNOG00000006331"; gene_version "6"; transcript_id "ENSRNOT00000010409"; transcript_version "6"; gene_name "Elovl5"; gene_source "ensembl"; gene_biotype "protein_coding"; transcript_name "Elovl5-201"; transcript_source "ensembl"; transcript_biotype "protein_coding"; tag "Ensembl_canonical";
8	ensembl	gene	87671159	87737616	0	+	.	gene_id "ENSRNOG00000006331"; gene_version "6"; gene_name "Elovl5"; gene_source "ensembl"; gene_biotype "protein_coding";
8	ensembl	transcript	87671159	87737616	0	+	.	gene_id "ENSRNOG00000006331"; gene_version "6"; transcript_id "ENSRNOT00000010409"; transcript_version "6"; gene_name "Elovl5"; gene_source "ensembl"; gene_biotype "protein_coding"; transcript_name "Elovl5-201"; transcript_source "ensembl"; transcript_biotype "protein_coding"; tag "Ensembl_canonical";
8	ensembl	five_prime_utr	87683956	87684197	0	+	.	gene_id "ENSRNOG00000006331"; gene_version "6"; transcript_id "ENSRNOT00000010409"; transcript_version "6"; gene_name "Elovl5"; gene_source "ensembl"; gene_biotype "protein_coding"; transcript_name "Elovl5-201"; transcript_source "ensembl"; transcript_biotype "protein_coding"; tag "Ensembl_canonical";
8	ensembl	exon	87683956	87684211	0	+	.	gene_id "ENSRNOG00000006331"; gene_version "6"; transcript_id "ENSRNOT00000010409"; transcript_version "6"; exon_number "2"; gene_name "Elovl5"; gene_source "ensembl"; gene_biotype "protein_coding"; transcript_name "Elovl5-201"; transcript_source "ensembl"; transcript_biotype "protein_coding"; exon_id "ENSRNOE00000725854"; exon_version "1"; tag "Ensembl_canonical";
8	ensembl	start_codon	87684198	87684200	0	+	0	gene_id "ENSRNOG00000006331"; gene_version "6"; transcript_id "ENSRNOT00000010409"; transcript_version "6"; exon_number "2"; gene_name "Elovl5"; gene_source "ensembl"; gene_biotype "protein_coding"; transcript_name "Elovl5-201"; transcript_source "ensembl"; transcript_biotype "protein_coding"; tag "Ensembl_canonical";
8	ensembl	CDS	87684198	87684211	0	+	0	gene_id "ENSRNOG00000006331"; gene_version "6"; transcript_id "ENSRNOT00000010409"; transcript_version "6"; exon_number "2"; gene_name "Elovl5"; gene_source "ensembl"; gene_biotype "protein_coding"; transcript_name "Elovl5-201"; transcript_source "ensembl"; transcript_biotype "protein_coding"; protein_id "ENSRNOP00000010409"; protein_version "4"; tag "Ensembl_canonical";
8	ensembl	exon	87710150	87710214	0	+	.	gene_id "ENSRNOG00000006331"; gene_version "6"; transcript_id "ENSRNOT00000010409"; transcript_version "6"; exon_number "3"; gene_name "Elovl5"; gene_source "ensembl"; gene_biotype "protein_coding"; transcript_name "Elovl5-201"; transcript_source "ensembl"; transcript_biotype "protein_coding"; exon_id "ENSRNOE00000343466"; exon_version "3"; tag "Ensembl_canonical";
8	ensembl	CDS	87710150	87710214	0	+	1	gene_id "ENSRNOG00000006331"; gene_version "6"; transcript_id "ENSRNOT00000010409"; transcript_version "6"; exon_number "3"; gene_name "Elovl5"; gene_source "ensembl"; gene_biotype "protein_coding"; transcript_name "Elovl5-201"; transcript_source "ensembl"; transcript_biotype "protein_coding"; protein_id "ENSRNOP00000010409"; protein_version "4"; tag "Ensembl_canonical";
8	ensembl	exon	87713840	87714027	0	+	.	gene_id "ENSRNOG00000006331"; gene_version "6"; transcript_id "ENSRNOT00000010409"; transcript_version "6"; exon_number "4"; gene_name "Elovl5"; gene_source "ensembl"; gene_biotype "protein_coding"; transcript_name "Elovl5-201"; transcript_source "ensembl"; transcript_biotype "protein_coding"; exon_id "ENSRNOE00000313900"; exon_version "1"; tag "Ensembl_canonical";
8	ensembl	CDS	87713840	87714027	0	+	2	gene_id "ENSRNOG00000006331"; gene_version "6"; transcript_id "ENSRNOT00000010409"; transcript_version "6"; exon_number "4"; gene_name "Elovl5"; gene_source "ensembl"; gene_biotype "protein_coding"; transcript_name "Elovl5-201"; transcript_source "ensembl"; transcript_biotype "protein_coding"; protein_id "ENSRNOP00000010409"; protein_version "4"; tag "Ensembl_canonical";
8	ensembl	exon	87729023	87729100	0	+	.	gene_id "ENSRNOG00000006331"; gene_version "6"; transcript_id "ENSRNOT00000010409"; transcript_version "6"; exon_number "5"; gene_name "Elovl5"; gene_source "ensembl"; gene_biotype "protein_coding"; transcript_name "Elovl5-201"; transcript_source "ensembl"; transcript_biotype "protein_coding"; exon_id "ENSRNOE00000058738"; exon_version "3"; tag "Ensembl_canonical";
8	ensembl	CDS	87729023	87729100	0	+	0	gene_id "ENSRNOG00000006331"; gene_version "6"; transcript_id "ENSRNOT00000010409"; transcript_version "6"; exon_number "5"; gene_name "Elovl5"; gene_source "ensembl"; gene_biotype "protein_coding"; transcript_name "Elovl5-201"; transcript_source "ensembl"; transcript_biotype "protein_coding"; protein_id "ENSRNOP00000010409"; protein_version "4"; tag "Ensembl_canonical";
8	ensembl	exon	87730002	87730173	0	+	.	gene_id "ENSRNOG00000006331"; gene_version "6"; transcript_id "ENSRNOT00000010409"; transcript_version "6"; exon_number "6"; gene_name "Elovl5"; gene_source "ensembl"; gene_biotype "protein_coding"; transcript_name "Elovl5-201"; transcript_source "ensembl"; transcript_biotype "protein_coding"; exon_id "ENSRNOE00000068108"; exon_version "1"; tag "Ensembl_canonical";
8	ensembl	CDS	87730002	87730173	0	+	0	gene_id "ENSRNOG00000006331"; gene_version "6"; transcript_id "ENSRNOT00000010409"; transcript_version "6"; exon_number "6"; gene_name "Elovl5"; gene_source "ensembl"; gene_biotype "protein_coding"; transcript_name "Elovl5-201"; transcript_source "ensembl"; transcript_biotype "protein_coding"; protein_id "ENSRNOP00000010409"; protein_version "4"; tag "Ensembl_canonical";
8	ensembl	exon	87732988	87733112	0	+	.	gene_id "ENSRNOG00000006331"; gene_version "6"; transcript_id "ENSRNOT00000010409"; transcript_version "6"; exon_number "7"; gene_name "Elovl5"; gene_source "ensembl"; gene_biotype "protein_coding"; transcript_name "Elovl5-201"; transcript_source "ensembl"; transcript_biotype "protein_coding"; exon_id "ENSRNOE00000068752"; exon_version "1"; tag "Ensembl_canonical";
8	ensembl	CDS	87732988	87733112	0	+	2	gene_id "ENSRNOG00000006331"; gene_version "6"; transcript_id "ENSRNOT00000010409"; transcript_version "6"; exon_number "7"; gene_name "Elovl5"; gene_source "ensembl"; gene_biotype "protein_coding"; transcript_name "Elovl5-201"; transcript_source "ensembl"; transcript_biotype "protein_coding"; protein_id "ENSRNOP00000010409"; protein_version "4"; tag "Ensembl_canonical";
8	ensembl	exon	87734710	87734844	0	+	.	gene_id "ENSRNOG00000006331"; gene_version "6"; transcript_id "ENSRNOT00000010409"; transcript_version "6"; exon_number "8"; gene_name "Elovl5"; gene_source "ensembl"; gene_biotype "protein_coding"; transcript_name "Elovl5-201"; transcript_source "ensembl"; transcript_biotype "protein_coding"; exon_id "ENSRNOE00000259862"; exon_version "1"; tag "Ensembl_canonical";
8	ensembl	CDS	87734710	87734844	0	+	0	gene_id "ENSRNOG00000006331"; gene_version "6"; transcript_id "ENSRNOT00000010409"; transcript_version "6"; exon_number "8"; gene_name "Elovl5"; gene_source "ensembl"; gene_biotype "protein_coding"; transcript_name "Elovl5-201"; transcript_source "ensembl"; transcript_biotype "protein_coding"; protein_id "ENSRNOP00000010409"; protein_version "4"; tag "Ensembl_canonical";
8	ensembl	CDS	87735811	87735951	0	+	0	gene_id "ENSRNOG00000006331"; gene_version "6"; transcript_id "ENSRNOT00000010409"; transcript_version "6"; exon_number "9"; gene_name "Elovl5"; gene_source "ensembl"; gene_biotype "protein_coding"; transcript_name "Elovl5-201"; transcript_source "ensembl"; transcript_biotype "protein_coding"; protein_id "ENSRNOP00000010409"; protein_version "4"; tag "Ensembl_canonical";
8	ensembl	exon	87735811	87737616	0	+	.	gene_id "ENSRNOG00000006331"; gene_version "6"; transcript_id "ENSRNOT00000010409"; transcript_version "6"; exon_number "9"; gene_name "Elovl5"; gene_source "ensembl"; gene_biotype "protein_coding"; transcript_name "Elovl5-201"; transcript_source "ensembl"; transcript_biotype "protein_coding"; exon_id "ENSRNOE00000590173"; exon_version "2"; tag "Ensembl_canonical";
8	ensembl	stop_codon	87735952	87735954	0	+	0	gene_id "ENSRNOG00000006331"; gene_version "6"; transcript_id "ENSRNOT00000010409"; transcript_version "6"; exon_number "9"; gene_name "Elovl5"; gene_source "ensembl"; gene_biotype "protein_coding"; transcript_name "Elovl5-201"; transcript_source "ensembl"; transcript_biotype "protein_coding"; tag "Ensembl_canonical";
8	ensembl	three_prime_utr	87735955	87737616	0	+	.	gene_id "ENSRNOG00000006331"; gene_version "6"; transcript_id "ENSRNOT00000010409"; transcript_version "6"; gene_name "Elovl5"; gene_source "ensembl"; gene_biotype "protein_coding"; transcript_name "Elovl5-201"; transcript_source "ensembl"; transcript_biotype "protein_coding"; tag "Ensembl_canonical";
8	sraer114_es	exon	87769983	87770484	0.0159248714967785	+	.	gene_id "sraer114_gene_23699"; transcript_id "sraer114_gene_23699_tx_2"; exon_id "8_87769983_87770484_+"; exonnum "1"; txlen "2417";
8	sraer114_es	exon	87769983	87770484	0.00663622382623723	+	.	gene_id "sraer114_gene_23699"; transcript_id "sraer114_gene_23699_tx_3"; exon_id "8_87769983_87770484_+"; exonnum "1"; txlen "2206";
8	sraer114_mid	exon	87772095	87772305	0.0159248714967785	+	.	gene_id "sraer114_gene_23699"; transcript_id "sraer114_gene_23699_tx_2"; exon_id "8_87772095_87772305_+"; exonnum "2"; txlen "2417";
8	sraer114_ss	exon	87774434	87776137	0.0159248714967785	+	.	gene_id "sraer114_gene_23699"; transcript_id "sraer114_gene_23699_tx_2"; exon_id "8_87774434_87776137_+"; exonnum "3"; txlen "2417";
8	sraer114_ss	exon	87774434	87776137	0.00663622382623723	+	.	gene_id "sraer114_gene_23699"; transcript_id "sraer114_gene_23699_tx_3"; exon_id "8_87774434_87776137_+"; exonnum "2"; txlen "2206";
8	ensembl	exon	87805993	87806041	0	+	.	gene_id "ENSRNOG00000007932"; gene_version "4"; transcript_id "ENSRNOT00000010583"; transcript_version "4"; exon_number "1"; gene_name "Gcm1"; gene_source "ensembl"; gene_biotype "protein_coding"; transcript_name "Gcm1-201"; transcript_source "ensembl"; transcript_biotype "protein_coding"; exon_id "ENSRNOE00000074020"; exon_version "1"; tag "Ensembl_canonical";
8	ensembl	five_prime_utr	87805993	87806041	0	+	.	gene_id "ENSRNOG00000007932"; gene_version "4"; transcript_id "ENSRNOT00000010583"; transcript_version "4"; gene_name "Gcm1"; gene_source "ensembl"; gene_biotype "protein_coding"; transcript_name "Gcm1-201"; transcript_source "ensembl"; transcript_biotype "protein_coding"; tag "Ensembl_canonical";
8	ensembl	gene	87805993	87819229	0	+	.	gene_id "ENSRNOG00000007932"; gene_version "4"; gene_name "Gcm1"; gene_source "ensembl"; gene_biotype "protein_coding";
8	ensembl	transcript	87805993	87819229	0	+	.	gene_id "ENSRNOG00000007932"; gene_version "4"; transcript_id "ENSRNOT00000010583"; transcript_version "4"; gene_name "Gcm1"; gene_source "ensembl"; gene_biotype "protein_coding"; transcript_name "Gcm1-201"; transcript_source "ensembl"; transcript_biotype "protein_coding"; tag "Ensembl_canonical";
8	ensembl	five_prime_utr	87807699	87807807	0	+	.	gene_id "ENSRNOG00000007932"; gene_version "4"; transcript_id "ENSRNOT00000010583"; transcript_version "4"; gene_name "Gcm1"; gene_source "ensembl"; gene_biotype "protein_coding"; transcript_name "Gcm1-201"; transcript_source "ensembl"; transcript_biotype "protein_coding"; tag "Ensembl_canonical";
8	ensembl	exon	87807699	87807882	0	+	.	gene_id "ENSRNOG00000007932"; gene_version "4"; transcript_id "ENSRNOT00000010583"; transcript_version "4"; exon_number "2"; gene_name "Gcm1"; gene_source "ensembl"; gene_biotype "protein_coding"; transcript_name "Gcm1-201"; transcript_source "ensembl"; transcript_biotype "protein_coding"; exon_id "ENSRNOE00000074112"; exon_version "1"; tag "Ensembl_canonical";
8	ensembl	start_codon	87807808	87807810	0	+	0	gene_id "ENSRNOG00000007932"; gene_version "4"; transcript_id "ENSRNOT00000010583"; transcript_version "4"; exon_number "2"; gene_name "Gcm1"; gene_source "ensembl"; gene_biotype "protein_coding"; transcript_name "Gcm1-201"; transcript_source "ensembl"; transcript_biotype "protein_coding"; tag "Ensembl_canonical";
8	ensembl	CDS	87807808	87807882	0	+	0	gene_id "ENSRNOG00000007932"; gene_version "4"; transcript_id "ENSRNOT00000010583"; transcript_version "4"; exon_number "2"; gene_name "Gcm1"; gene_source "ensembl"; gene_biotype "protein_coding"; transcript_name "Gcm1-201"; transcript_source "ensembl"; transcript_biotype "protein_coding"; protein_id "ENSRNOP00000010583"; protein_version "1"; tag "Ensembl_canonical";
8	ensembl	exon	87813910	87814162	0	+	.	gene_id "ENSRNOG00000007932"; gene_version "4"; transcript_id "ENSRNOT00000010583"; transcript_version "4"; exon_number "3"; gene_name "Gcm1"; gene_source "ensembl"; gene_biotype "protein_coding"; transcript_name "Gcm1-201"; transcript_source "ensembl"; transcript_biotype "protein_coding"; exon_id "ENSRNOE00000074372"; exon_version "1"; tag "Ensembl_canonical";
8	ensembl	CDS	87813910	87814162	0	+	0	gene_id "ENSRNOG00000007932"; gene_version "4"; transcript_id "ENSRNOT00000010583"; transcript_version "4"; exon_number "3"; gene_name "Gcm1"; gene_source "ensembl"; gene_biotype "protein_coding"; transcript_name "Gcm1-201"; transcript_source "ensembl"; transcript_biotype "protein_coding"; protein_id "ENSRNOP00000010583"; protein_version "1"; tag "Ensembl_canonical";
8	ensembl	exon	87815400	87815512	0	+	.	gene_id "ENSRNOG00000007932"; gene_version "4"; transcript_id "ENSRNOT00000010583"; transcript_version "4"; exon_number "4"; gene_name "Gcm1"; gene_source "ensembl"; gene_biotype "protein_coding"; transcript_name "Gcm1-201"; transcript_source "ensembl"; transcript_biotype "protein_coding"; exon_id "ENSRNOE00000074551"; exon_version "1"; tag "Ensembl_canonical";
8	ensembl	CDS	87815400	87815512	0	+	2	gene_id "ENSRNOG00000007932"; gene_version "4"; transcript_id "ENSRNOT00000010583"; transcript_version "4"; exon_number "4"; gene_name "Gcm1"; gene_source "ensembl"; gene_biotype "protein_coding"; transcript_name "Gcm1-201"; transcript_source "ensembl"; transcript_biotype "protein_coding"; protein_id "ENSRNOP00000010583"; protein_version "1"; tag "Ensembl_canonical";
8	ensembl	gene	87816451	87816598	0	+	.	gene_id "ENSRNOG00000058872"; gene_version "3"; gene_name "LOC120094539"; gene_source "ensembl"; gene_biotype "snRNA";
8	ensembl	transcript	87816451	87816598	0	+	.	gene_id "ENSRNOG00000058872"; gene_version "3"; transcript_id "ENSRNOT00000081507"; transcript_version "3"; gene_name "LOC120094539"; gene_source "ensembl"; gene_biotype "snRNA"; transcript_name "LOC120094539-201"; transcript_source "ensembl"; transcript_biotype "snRNA"; tag "Ensembl_canonical";
8	ensembl	exon	87816451	87816598	0	+	.	gene_id "ENSRNOG00000058872"; gene_version "3"; transcript_id "ENSRNOT00000081507"; transcript_version "3"; exon_number "1"; gene_name "LOC120094539"; gene_source "ensembl"; gene_biotype "snRNA"; transcript_name "LOC120094539-201"; transcript_source "ensembl"; transcript_biotype "snRNA"; exon_id "ENSRNOE00000526198"; exon_version "1"; tag "Ensembl_canonical";
8	ensembl	exon	87816589	87816717	0	+	.	gene_id "ENSRNOG00000007932"; gene_version "4"; transcript_id "ENSRNOT00000010583"; transcript_version "4"; exon_number "5"; gene_name "Gcm1"; gene_source "ensembl"; gene_biotype "protein_coding"; transcript_name "Gcm1-201"; transcript_source "ensembl"; transcript_biotype "protein_coding"; exon_id "ENSRNOE00000074727"; exon_version "1"; tag "Ensembl_canonical";
8	ensembl	CDS	87816589	87816717	0	+	0	gene_id "ENSRNOG00000007932"; gene_version "4"; transcript_id "ENSRNOT00000010583"; transcript_version "4"; exon_number "5"; gene_name "Gcm1"; gene_source "ensembl"; gene_biotype "protein_coding"; transcript_name "Gcm1-201"; transcript_source "ensembl"; transcript_biotype "protein_coding"; protein_id "ENSRNOP00000010583"; protein_version "1"; tag "Ensembl_canonical";
8	ensembl	CDS	87818458	87819195	0	+	0	gene_id "ENSRNOG00000007932"; gene_version "4"; transcript_id "ENSRNOT00000010583"; transcript_version "4"; exon_number "6"; gene_name "Gcm1"; gene_source "ensembl"; gene_biotype "protein_coding"; transcript_name "Gcm1-201"; transcript_source "ensembl"; transcript_biotype "protein_coding"; protein_id "ENSRNOP00000010583"; protein_version "1"; tag "Ensembl_canonical";
8	ensembl	exon	87818458	87819229	0	+	.	gene_id "ENSRNOG00000007932"; gene_version "4"; transcript_id "ENSRNOT00000010583"; transcript_version "4"; exon_number "6"; gene_name "Gcm1"; gene_source "ensembl"; gene_biotype "protein_coding"; transcript_name "Gcm1-201"; transcript_source "ensembl"; transcript_biotype "protein_coding"; exon_id "ENSRNOE00000074897"; exon_version "1"; tag "Ensembl_canonical";
8	ensembl	stop_codon	87819196	87819198	0	+	0	gene_id "ENSRNOG00000007932"; gene_version "4"; transcript_id "ENSRNOT00000010583"; transcript_version "4"; exon_number "6"; gene_name "Gcm1"; gene_source "ensembl"; gene_biotype "protein_coding"; transcript_name "Gcm1-201"; transcript_source "ensembl"; transcript_biotype "protein_coding"; tag "Ensembl_canonical";
8	ensembl	three_prime_utr	87819199	87819229	0	+	.	gene_id "ENSRNOG00000007932"; gene_version "4"; transcript_id "ENSRNOT00000010583"; transcript_version "4"; gene_name "Gcm1"; gene_source "ensembl"; gene_biotype "protein_coding"; transcript_name "Gcm1-201"; transcript_source "ensembl"; transcript_biotype "protein_coding"; tag "Ensembl_canonical";
8	sraer114_es	exon	87864549	87864777	128.318626236231	+	.	gene_id "ENSRNOG00000008691"; transcript_id "ENSRNOG00000008691_tx_2"; exon_id "8_87864549_87864777_+"; exonnum "1"; txlen "2455";
8	sraer114_es	exon	87864549	87864777	30.6631903589927	+	.	gene_id "ENSRNOG00000008691"; transcript_id "ENSRNOG00000008691_tx_4"; exon_id "8_87864549_87864777_+"; exonnum "1"; txlen "1194";
8	ensembl	exon	87868156	87868417	0	+	.	gene_id "ENSRNOG00000008691"; gene_version "8"; transcript_id "ENSRNOT00000012257"; transcript_version "8"; exon_number "1"; gene_name "Cilk1"; gene_source "ensembl"; gene_biotype "protein_coding"; transcript_name "Cilk1-201"; transcript_source "ensembl"; transcript_biotype "protein_coding"; exon_id "ENSRNOE00000081619"; exon_version "3"; tag "Ensembl_canonical";
8	ensembl	five_prime_utr	87868156	87868417	0	+	.	gene_id "ENSRNOG00000008691"; gene_version "8"; transcript_id "ENSRNOT00000012257"; transcript_version "8"; gene_name "Cilk1"; gene_source "ensembl"; gene_biotype "protein_coding"; transcript_name "Cilk1-201"; transcript_source "ensembl"; transcript_biotype "protein_coding"; tag "Ensembl_canonical";
8	ensembl	exon	87868156	87868417	0	+	.	gene_id "ENSRNOG00000008691"; gene_version "8"; transcript_id "ENSRNOT00000078159"; transcript_version "3"; exon_number "1"; gene_name "Cilk1"; gene_source "ensembl"; gene_biotype "protein_coding"; transcript_name "Cilk1-202"; transcript_source "ensembl"; transcript_biotype "protein_coding"; exon_id "ENSRNOE00000081619"; exon_version "3";
8	ensembl	five_prime_utr	87868156	87868417	0	+	.	gene_id "ENSRNOG00000008691"; gene_version "8"; transcript_id "ENSRNOT00000078159"; transcript_version "3"; gene_name "Cilk1"; gene_source "ensembl"; gene_biotype "protein_coding"; transcript_name "Cilk1-202"; transcript_source "ensembl"; transcript_biotype "protein_coding";
8	ENSEMBL114_rn	exon	87868156	87868417	35.0117147528735	+	.	gene_id "ENSRNOG00000008691"; transcript_id "ENSRNOG00000008691_tx_3"; exon_id "8_87868156_87868417_+"; exonnum "1"; txlen "1227";
8	ensembl	gene	87868156	87922995	0	+	.	gene_id "ENSRNOG00000008691"; gene_version "8"; gene_name "Cilk1"; gene_source "ensembl"; gene_biotype "protein_coding";
8	ensembl	transcript	87868156	87922995	0	+	.	gene_id "ENSRNOG00000008691"; gene_version "8"; transcript_id "ENSRNOT00000012257"; transcript_version "8"; gene_name "Cilk1"; gene_source "ensembl"; gene_biotype "protein_coding"; transcript_name "Cilk1-201"; transcript_source "ensembl"; transcript_biotype "protein_coding"; tag "Ensembl_canonical";
8	ensembl	transcript	87868156	87922995	0	+	.	gene_id "ENSRNOG00000008691"; gene_version "8"; transcript_id "ENSRNOT00000078159"; transcript_version "3"; gene_name "Cilk1"; gene_source "ensembl"; gene_biotype "protein_coding"; transcript_name "Cilk1-202"; transcript_source "ensembl"; transcript_biotype "protein_coding";
8	ensembl	five_prime_utr	87886642	87886813	0	+	.	gene_id "ENSRNOG00000008691"; gene_version "8"; transcript_id "ENSRNOT00000012257"; transcript_version "8"; gene_name "Cilk1"; gene_source "ensembl"; gene_biotype "protein_coding"; transcript_name "Cilk1-201"; transcript_source "ensembl"; transcript_biotype "protein_coding"; tag "Ensembl_canonical";
8	ensembl	five_prime_utr	87886642	87886813	0	+	.	gene_id "ENSRNOG00000008691"; gene_version "8"; transcript_id "ENSRNOT00000078159"; transcript_version "3"; gene_name "Cilk1"; gene_source "ensembl"; gene_biotype "protein_coding"; transcript_name "Cilk1-202"; transcript_source "ensembl"; transcript_biotype "protein_coding";
8	ensembl	exon	87886642	87886914	0	+	.	gene_id "ENSRNOG00000008691"; gene_version "8"; transcript_id "ENSRNOT00000012257"; transcript_version "8"; exon_number "2"; gene_name "Cilk1"; gene_source "ensembl"; gene_biotype "protein_coding"; transcript_name "Cilk1-201"; transcript_source "ensembl"; transcript_biotype "protein_coding"; exon_id "ENSRNOE00000081711"; exon_version "1"; tag "Ensembl_canonical";
8	ensembl	exon	87886642	87886914	0	+	.	gene_id "ENSRNOG00000008691"; gene_version "8"; transcript_id "ENSRNOT00000078159"; transcript_version "3"; exon_number "2"; gene_name "Cilk1"; gene_source "ensembl"; gene_biotype "protein_coding"; transcript_name "Cilk1-202"; transcript_source "ensembl"; transcript_biotype "protein_coding"; exon_id "ENSRNOE00000081711"; exon_version "1";
8	ENSEMBL114_rn	exon	87886642	87886914	128.318626236231	+	.	gene_id "ENSRNOG00000008691"; transcript_id "ENSRNOG00000008691_tx_2"; exon_id "8_87886642_87886914_+"; exonnum "2"; txlen "2455";
8	ENSEMBL114_rn	exon	87886642	87886914	35.0117147528735	+	.	gene_id "ENSRNOG00000008691"; transcript_id "ENSRNOG00000008691_tx_3"; exon_id "8_87886642_87886914_+"; exonnum "2"; txlen "1227";
8	ENSEMBL114_rn	exon	87886642	87886914	30.6631903589927	+	.	gene_id "ENSRNOG00000008691"; transcript_id "ENSRNOG00000008691_tx_4"; exon_id "8_87886642_87886914_+"; exonnum "2"; txlen "1194";
8	ensembl	start_codon	87886814	87886816	0	+	0	gene_id "ENSRNOG00000008691"; gene_version "8"; transcript_id "ENSRNOT00000012257"; transcript_version "8"; exon_number "2"; gene_name "Cilk1"; gene_source "ensembl"; gene_biotype "protein_coding"; transcript_name "Cilk1-201"; transcript_source "ensembl"; transcript_biotype "protein_coding"; tag "Ensembl_canonical";
8	ensembl	start_codon	87886814	87886816	0	+	0	gene_id "ENSRNOG00000008691"; gene_version "8"; transcript_id "ENSRNOT00000078159"; transcript_version "3"; exon_number "2"; gene_name "Cilk1"; gene_source "ensembl"; gene_biotype "protein_coding"; transcript_name "Cilk1-202"; transcript_source "ensembl"; transcript_biotype "protein_coding";
8	ensembl	CDS	87886814	87886914	0	+	0	gene_id "ENSRNOG00000008691"; gene_version "8"; transcript_id "ENSRNOT00000012257"; transcript_version "8"; exon_number "2"; gene_name "Cilk1"; gene_source "ensembl"; gene_biotype "protein_coding"; transcript_name "Cilk1-201"; transcript_source "ensembl"; transcript_biotype "protein_coding"; protein_id "ENSRNOP00000012257"; protein_version "5"; tag "Ensembl_canonical";
8	ensembl	CDS	87886814	87886914	0	+	0	gene_id "ENSRNOG00000008691"; gene_version "8"; transcript_id "ENSRNOT00000078159"; transcript_version "3"; exon_number "2"; gene_name "Cilk1"; gene_source "ensembl"; gene_biotype "protein_coding"; transcript_name "Cilk1-202"; transcript_source "ensembl"; transcript_biotype "protein_coding"; protein_id "ENSRNOP00000068950"; protein_version "3";
8	ensembl	exon	87887882	87887936	0	+	.	gene_id "ENSRNOG00000008691"; gene_version "8"; transcript_id "ENSRNOT00000012257"; transcript_version "8"; exon_number "3"; gene_name "Cilk1"; gene_source "ensembl"; gene_biotype "protein_coding"; transcript_name "Cilk1-201"; transcript_source "ensembl"; transcript_biotype "protein_coding"; exon_id "ENSRNOE00000082325"; exon_version "1"; tag "Ensembl_canonical";
8	ensembl	CDS	87887882	87887936	0	+	1	gene_id "ENSRNOG00000008691"; gene_version "8"; transcript_id "ENSRNOT00000012257"; transcript_version "8"; exon_number "3"; gene_name "Cilk1"; gene_source "ensembl"; gene_biotype "protein_coding"; transcript_name "Cilk1-201"; transcript_source "ensembl"; transcript_biotype "protein_coding"; protein_id "ENSRNOP00000012257"; protein_version "5"; tag "Ensembl_canonical";
8	ensembl	exon	87887882	87887936	0	+	.	gene_id "ENSRNOG00000008691"; gene_version "8"; transcript_id "ENSRNOT00000078159"; transcript_version "3"; exon_number "3"; gene_name "Cilk1"; gene_source "ensembl"; gene_biotype "protein_coding"; transcript_name "Cilk1-202"; transcript_source "ensembl"; transcript_biotype "protein_coding"; exon_id "ENSRNOE00000082325"; exon_version "1";
8	ensembl	CDS	87887882	87887936	0	+	1	gene_id "ENSRNOG00000008691"; gene_version "8"; transcript_id "ENSRNOT00000078159"; transcript_version "3"; exon_number "3"; gene_name "Cilk1"; gene_source "ensembl"; gene_biotype "protein_coding"; transcript_name "Cilk1-202"; transcript_source "ensembl"; transcript_biotype "protein_coding"; protein_id "ENSRNOP00000068950"; protein_version "3";
8	ENSEMBL114_rn	exon	87887882	87887936	128.318626236231	+	.	gene_id "ENSRNOG00000008691"; transcript_id "ENSRNOG00000008691_tx_2"; exon_id "8_87887882_87887936_+"; exonnum "3"; txlen "2455";
8	ENSEMBL114_rn	exon	87887882	87887936	35.0117147528735	+	.	gene_id "ENSRNOG00000008691"; transcript_id "ENSRNOG00000008691_tx_3"; exon_id "8_87887882_87887936_+"; exonnum "3"; txlen "1227";
8	ENSEMBL114_rn	exon	87887882	87887936	30.6631903589927	+	.	gene_id "ENSRNOG00000008691"; transcript_id "ENSRNOG00000008691_tx_4"; exon_id "8_87887882_87887936_+"; exonnum "3"; txlen "1194";
8	ensembl	exon	87893263	87893384	0	+	.	gene_id "ENSRNOG00000008691"; gene_version "8"; transcript_id "ENSRNOT00000012257"; transcript_version "8"; exon_number "4"; gene_name "Cilk1"; gene_source "ensembl"; gene_biotype "protein_coding"; transcript_name "Cilk1-201"; transcript_source "ensembl"; transcript_biotype "protein_coding"; exon_id "ENSRNOE00000082710"; exon_version "1"; tag "Ensembl_canonical";
8	ensembl	CDS	87893263	87893384	0	+	0	gene_id "ENSRNOG00000008691"; gene_version "8"; transcript_id "ENSRNOT00000012257"; transcript_version "8"; exon_number "4"; gene_name "Cilk1"; gene_source "ensembl"; gene_biotype "protein_coding"; transcript_name "Cilk1-201"; transcript_source "ensembl"; transcript_biotype "protein_coding"; protein_id "ENSRNOP00000012257"; protein_version "5"; tag "Ensembl_canonical";
8	ensembl	exon	87893263	87893384	0	+	.	gene_id "ENSRNOG00000008691"; gene_version "8"; transcript_id "ENSRNOT00000078159"; transcript_version "3"; exon_number "4"; gene_name "Cilk1"; gene_source "ensembl"; gene_biotype "protein_coding"; transcript_name "Cilk1-202"; transcript_source "ensembl"; transcript_biotype "protein_coding"; exon_id "ENSRNOE00000082710"; exon_version "1";
8	ensembl	CDS	87893263	87893384	0	+	0	gene_id "ENSRNOG00000008691"; gene_version "8"; transcript_id "ENSRNOT00000078159"; transcript_version "3"; exon_number "4"; gene_name "Cilk1"; gene_source "ensembl"; gene_biotype "protein_coding"; transcript_name "Cilk1-202"; transcript_source "ensembl"; transcript_biotype "protein_coding"; protein_id "ENSRNOP00000068950"; protein_version "3";
8	ENSEMBL114_rn	exon	87893263	87893384	128.318626236231	+	.	gene_id "ENSRNOG00000008691"; transcript_id "ENSRNOG00000008691_tx_2"; exon_id "8_87893263_87893384_+"; exonnum "4"; txlen "2455";
8	ENSEMBL114_rn	exon	87893263	87893384	35.0117147528735	+	.	gene_id "ENSRNOG00000008691"; transcript_id "ENSRNOG00000008691_tx_3"; exon_id "8_87893263_87893384_+"; exonnum "4"; txlen "1227";
8	ENSEMBL114_rn	exon	87893263	87893384	30.6631903589927	+	.	gene_id "ENSRNOG00000008691"; transcript_id "ENSRNOG00000008691_tx_4"; exon_id "8_87893263_87893384_+"; exonnum "4"; txlen "1194";
8	ensembl	exon	87894430	87894509	0	+	.	gene_id "ENSRNOG00000008691"; gene_version "8"; transcript_id "ENSRNOT00000012257"; transcript_version "8"; exon_number "5"; gene_name "Cilk1"; gene_source "ensembl"; gene_biotype "protein_coding"; transcript_name "Cilk1-201"; transcript_source "ensembl"; transcript_biotype "protein_coding"; exon_id "ENSRNOE00000083087"; exon_version "1"; tag "Ensembl_canonical";
8	ensembl	CDS	87894430	87894509	0	+	1	gene_id "ENSRNOG00000008691"; gene_version "8"; transcript_id "ENSRNOT00000012257"; transcript_version "8"; exon_number "5"; gene_name "Cilk1"; gene_source "ensembl"; gene_biotype "protein_coding"; transcript_name "Cilk1-201"; transcript_source "ensembl"; transcript_biotype "protein_coding"; protein_id "ENSRNOP00000012257"; protein_version "5"; tag "Ensembl_canonical";
8	ensembl	exon	87894430	87894509	0	+	.	gene_id "ENSRNOG00000008691"; gene_version "8"; transcript_id "ENSRNOT00000078159"; transcript_version "3"; exon_number "5"; gene_name "Cilk1"; gene_source "ensembl"; gene_biotype "protein_coding"; transcript_name "Cilk1-202"; transcript_source "ensembl"; transcript_biotype "protein_coding"; exon_id "ENSRNOE00000083087"; exon_version "1";
8	ensembl	CDS	87894430	87894509	0	+	1	gene_id "ENSRNOG00000008691"; gene_version "8"; transcript_id "ENSRNOT00000078159"; transcript_version "3"; exon_number "5"; gene_name "Cilk1"; gene_source "ensembl"; gene_biotype "protein_coding"; transcript_name "Cilk1-202"; transcript_source "ensembl"; transcript_biotype "protein_coding"; protein_id "ENSRNOP00000068950"; protein_version "3";
8	ENSEMBL114_rn	exon	87894430	87894509	128.318626236231	+	.	gene_id "ENSRNOG00000008691"; transcript_id "ENSRNOG00000008691_tx_2"; exon_id "8_87894430_87894509_+"; exonnum "5"; txlen "2455";
8	ENSEMBL114_rn	exon	87894430	87894509	35.0117147528735	+	.	gene_id "ENSRNOG00000008691"; transcript_id "ENSRNOG00000008691_tx_3"; exon_id "8_87894430_87894509_+"; exonnum "5"; txlen "1227";
8	ENSEMBL114_rn	exon	87894430	87894509	30.6631903589927	+	.	gene_id "ENSRNOG00000008691"; transcript_id "ENSRNOG00000008691_tx_4"; exon_id "8_87894430_87894509_+"; exonnum "5"; txlen "1194";
8	ensembl	exon	87902973	87903105	0	+	.	gene_id "ENSRNOG00000008691"; gene_version "8"; transcript_id "ENSRNOT00000012257"; transcript_version "8"; exon_number "6"; gene_name "Cilk1"; gene_source "ensembl"; gene_biotype "protein_coding"; transcript_name "Cilk1-201"; transcript_source "ensembl"; transcript_biotype "protein_coding"; exon_id "ENSRNOE00000083446"; exon_version "1"; tag "Ensembl_canonical";
8	ensembl	CDS	87902973	87903105	0	+	2	gene_id "ENSRNOG00000008691"; gene_version "8"; transcript_id "ENSRNOT00000012257"; transcript_version "8"; exon_number "6"; gene_name "Cilk1"; gene_source "ensembl"; gene_biotype "protein_coding"; transcript_name "Cilk1-201"; transcript_source "ensembl"; transcript_biotype "protein_coding"; protein_id "ENSRNOP00000012257"; protein_version "5"; tag "Ensembl_canonical";
8	ensembl	exon	87902973	87903105	0	+	.	gene_id "ENSRNOG00000008691"; gene_version "8"; transcript_id "ENSRNOT00000078159"; transcript_version "3"; exon_number "6"; gene_name "Cilk1"; gene_source "ensembl"; gene_biotype "protein_coding"; transcript_name "Cilk1-202"; transcript_source "ensembl"; transcript_biotype "protein_coding"; exon_id "ENSRNOE00000083446"; exon_version "1";
8	ensembl	CDS	87902973	87903105	0	+	2	gene_id "ENSRNOG00000008691"; gene_version "8"; transcript_id "ENSRNOT00000078159"; transcript_version "3"; exon_number "6"; gene_name "Cilk1"; gene_source "ensembl"; gene_biotype "protein_coding"; transcript_name "Cilk1-202"; transcript_source "ensembl"; transcript_biotype "protein_coding"; protein_id "ENSRNOP00000068950"; protein_version "3";
8	ENSEMBL114_rn	exon	87902973	87903105	128.318626236231	+	.	gene_id "ENSRNOG00000008691"; transcript_id "ENSRNOG00000008691_tx_2"; exon_id "8_87902973_87903105_+"; exonnum "6"; txlen "2455";
8	ENSEMBL114_rn	exon	87902973	87903105	35.0117147528735	+	.	gene_id "ENSRNOG00000008691"; transcript_id "ENSRNOG00000008691_tx_3"; exon_id "8_87902973_87903105_+"; exonnum "6"; txlen "1227";
8	ENSEMBL114_rn	exon	87902973	87903105	30.6631903589927	+	.	gene_id "ENSRNOG00000008691"; transcript_id "ENSRNOG00000008691_tx_4"; exon_id "8_87902973_87903105_+"; exonnum "6"; txlen "1194";
8	ensembl	exon	87905830	87906001	0	+	.	gene_id "ENSRNOG00000008691"; gene_version "8"; transcript_id "ENSRNOT00000012257"; transcript_version "8"; exon_number "7"; gene_name "Cilk1"; gene_source "ensembl"; gene_biotype "protein_coding"; transcript_name "Cilk1-201"; transcript_source "ensembl"; transcript_biotype "protein_coding"; exon_id "ENSRNOE00000083819"; exon_version "1"; tag "Ensembl_canonical";
8	ensembl	CDS	87905830	87906001	0	+	1	gene_id "ENSRNOG00000008691"; gene_version "8"; transcript_id "ENSRNOT00000012257"; transcript_version "8"; exon_number "7"; gene_name "Cilk1"; gene_source "ensembl"; gene_biotype "protein_coding"; transcript_name "Cilk1-201"; transcript_source "ensembl"; transcript_biotype "protein_coding"; protein_id "ENSRNOP00000012257"; protein_version "5"; tag "Ensembl_canonical";
8	ensembl	exon	87905830	87906001	0	+	.	gene_id "ENSRNOG00000008691"; gene_version "8"; transcript_id "ENSRNOT00000078159"; transcript_version "3"; exon_number "7"; gene_name "Cilk1"; gene_source "ensembl"; gene_biotype "protein_coding"; transcript_name "Cilk1-202"; transcript_source "ensembl"; transcript_biotype "protein_coding"; exon_id "ENSRNOE00000083819"; exon_version "1";
8	ensembl	CDS	87905830	87906001	0	+	1	gene_id "ENSRNOG00000008691"; gene_version "8"; transcript_id "ENSRNOT00000078159"; transcript_version "3"; exon_number "7"; gene_name "Cilk1"; gene_source "ensembl"; gene_biotype "protein_coding"; transcript_name "Cilk1-202"; transcript_source "ensembl"; transcript_biotype "protein_coding"; protein_id "ENSRNOP00000068950"; protein_version "3";
8	ENSEMBL114_rn	exon	87905830	87906001	128.318626236231	+	.	gene_id "ENSRNOG00000008691"; transcript_id "ENSRNOG00000008691_tx_2"; exon_id "8_87905830_87906001_+"; exonnum "7"; txlen "2455";
8	ENSEMBL114_rn	exon	87905830	87906001	35.0117147528735	+	.	gene_id "ENSRNOG00000008691"; transcript_id "ENSRNOG00000008691_tx_3"; exon_id "8_87905830_87906001_+"; exonnum "7"; txlen "1227";
8	ENSEMBL114_rn	exon	87905830	87906001	30.6631903589927	+	.	gene_id "ENSRNOG00000008691"; transcript_id "ENSRNOG00000008691_tx_4"; exon_id "8_87905830_87906001_+"; exonnum "7"; txlen "1194";
8	sraer114_ss	exon	87908849	87908978	35.0117147528735	+	.	gene_id "ENSRNOG00000008691"; transcript_id "ENSRNOG00000008691_tx_3"; exon_id "8_87908849_87908978_+"; exonnum "8"; txlen "1227";
8	sraer114_ss	exon	87908849	87908978	30.6631903589927	+	.	gene_id "ENSRNOG00000008691"; transcript_id "ENSRNOG00000008691_tx_4"; exon_id "8_87908849_87908978_+"; exonnum "8"; txlen "1194";
8	ensembl	exon	87909963	87910130	0	+	.	gene_id "ENSRNOG00000008691"; gene_version "8"; transcript_id "ENSRNOT00000012257"; transcript_version "8"; exon_number "8"; gene_name "Cilk1"; gene_source "ensembl"; gene_biotype "protein_coding"; transcript_name "Cilk1-201"; transcript_source "ensembl"; transcript_biotype "protein_coding"; exon_id "ENSRNOE00000084173"; exon_version "1"; tag "Ensembl_canonical";
8	ensembl	CDS	87909963	87910130	0	+	0	gene_id "ENSRNOG00000008691"; gene_version "8"; transcript_id "ENSRNOT00000012257"; transcript_version "8"; exon_number "8"; gene_name "Cilk1"; gene_source "ensembl"; gene_biotype "protein_coding"; transcript_name "Cilk1-201"; transcript_source "ensembl"; transcript_biotype "protein_coding"; protein_id "ENSRNOP00000012257"; protein_version "5"; tag "Ensembl_canonical";
8	ENSEMBL114_rn	exon	87909963	87910130	128.318626236231	+	.	gene_id "ENSRNOG00000008691"; transcript_id "ENSRNOG00000008691_tx_2"; exon_id "8_87909963_87910130_+"; exonnum "8"; txlen "2455";
8	ensembl	exon	87911613	87911924	0	+	.	gene_id "ENSRNOG00000008691"; gene_version "8"; transcript_id "ENSRNOT00000012257"; transcript_version "8"; exon_number "9"; gene_name "Cilk1"; gene_source "ensembl"; gene_biotype "protein_coding"; transcript_name "Cilk1-201"; transcript_source "ensembl"; transcript_biotype "protein_coding"; exon_id "ENSRNOE00000084506"; exon_version "1"; tag "Ensembl_canonical";
8	ensembl	CDS	87911613	87911924	0	+	0	gene_id "ENSRNOG00000008691"; gene_version "8"; transcript_id "ENSRNOT00000012257"; transcript_version "8"; exon_number "9"; gene_name "Cilk1"; gene_source "ensembl"; gene_biotype "protein_coding"; transcript_name "Cilk1-201"; transcript_source "ensembl"; transcript_biotype "protein_coding"; protein_id "ENSRNOP00000012257"; protein_version "5"; tag "Ensembl_canonical";
8	ensembl	exon	87911613	87911924	0	+	.	gene_id "ENSRNOG00000008691"; gene_version "8"; transcript_id "ENSRNOT00000078159"; transcript_version "3"; exon_number "8"; gene_name "Cilk1"; gene_source "ensembl"; gene_biotype "protein_coding"; transcript_name "Cilk1-202"; transcript_source "ensembl"; transcript_biotype "protein_coding"; exon_id "ENSRNOE00000084506"; exon_version "1";
8	ensembl	CDS	87911613	87911924	0	+	0	gene_id "ENSRNOG00000008691"; gene_version "8"; transcript_id "ENSRNOT00000078159"; transcript_version "3"; exon_number "8"; gene_name "Cilk1"; gene_source "ensembl"; gene_biotype "protein_coding"; transcript_name "Cilk1-202"; transcript_source "ensembl"; transcript_biotype "protein_coding"; protein_id "ENSRNOP00000068950"; protein_version "3";
8	ENSEMBL114_rn	exon	87911613	87911924	128.318626236231	+	.	gene_id "ENSRNOG00000008691"; transcript_id "ENSRNOG00000008691_tx_2"; exon_id "8_87911613_87911924_+"; exonnum "9"; txlen "2455";
8	ensembl	exon	87914806	87914996	0	+	.	gene_id "ENSRNOG00000008691"; gene_version "8"; transcript_id "ENSRNOT00000012257"; transcript_version "8"; exon_number "10"; gene_name "Cilk1"; gene_source "ensembl"; gene_biotype "protein_coding"; transcript_name "Cilk1-201"; transcript_source "ensembl"; transcript_biotype "protein_coding"; exon_id "ENSRNOE00000084877"; exon_version "5"; tag "Ensembl_canonical";
8	ensembl	CDS	87914806	87914996	0	+	0	gene_id "ENSRNOG00000008691"; gene_version "8"; transcript_id "ENSRNOT00000012257"; transcript_version "8"; exon_number "10"; gene_name "Cilk1"; gene_source "ensembl"; gene_biotype "protein_coding"; transcript_name "Cilk1-201"; transcript_source "ensembl"; transcript_biotype "protein_coding"; protein_id "ENSRNOP00000012257"; protein_version "5"; tag "Ensembl_canonical";
8	ensembl	exon	87914806	87914996	0	+	.	gene_id "ENSRNOG00000008691"; gene_version "8"; transcript_id "ENSRNOT00000078159"; transcript_version "3"; exon_number "9"; gene_name "Cilk1"; gene_source "ensembl"; gene_biotype "protein_coding"; transcript_name "Cilk1-202"; transcript_source "ensembl"; transcript_biotype "protein_coding"; exon_id "ENSRNOE00000084877"; exon_version "5";
8	ensembl	CDS	87914806	87914996	0	+	0	gene_id "ENSRNOG00000008691"; gene_version "8"; transcript_id "ENSRNOT00000078159"; transcript_version "3"; exon_number "9"; gene_name "Cilk1"; gene_source "ensembl"; gene_biotype "protein_coding"; transcript_name "Cilk1-202"; transcript_source "ensembl"; transcript_biotype "protein_coding"; protein_id "ENSRNOP00000068950"; protein_version "3";
8	ENSEMBL114_rn	exon	87914806	87914996	128.318626236231	+	.	gene_id "ENSRNOG00000008691"; transcript_id "ENSRNOG00000008691_tx_2"; exon_id "8_87914806_87914996_+"; exonnum "10"; txlen "2455";
8	ensembl	exon	87915113	87915261	0	+	.	gene_id "ENSRNOG00000008691"; gene_version "8"; transcript_id "ENSRNOT00000012257"; transcript_version "8"; exon_number "11"; gene_name "Cilk1"; gene_source "ensembl"; gene_biotype "protein_coding"; transcript_name "Cilk1-201"; transcript_source "ensembl"; transcript_biotype "protein_coding"; exon_id "ENSRNOE00000085278"; exon_version "5"; tag "Ensembl_canonical";
8	ensembl	CDS	87915113	87915261	0	+	1	gene_id "ENSRNOG00000008691"; gene_version "8"; transcript_id "ENSRNOT00000012257"; transcript_version "8"; exon_number "11"; gene_name "Cilk1"; gene_source "ensembl"; gene_biotype "protein_coding"; transcript_name "Cilk1-201"; transcript_source "ensembl"; transcript_biotype "protein_coding"; protein_id "ENSRNOP00000012257"; protein_version "5"; tag "Ensembl_canonical";
8	ensembl	exon	87915113	87915261	0	+	.	gene_id "ENSRNOG00000008691"; gene_version "8"; transcript_id "ENSRNOT00000078159"; transcript_version "3"; exon_number "10"; gene_name "Cilk1"; gene_source "ensembl"; gene_biotype "protein_coding"; transcript_name "Cilk1-202"; transcript_source "ensembl"; transcript_biotype "protein_coding"; exon_id "ENSRNOE00000085278"; exon_version "5";
8	ensembl	CDS	87915113	87915261	0	+	1	gene_id "ENSRNOG00000008691"; gene_version "8"; transcript_id "ENSRNOT00000078159"; transcript_version "3"; exon_number "10"; gene_name "Cilk1"; gene_source "ensembl"; gene_biotype "protein_coding"; transcript_name "Cilk1-202"; transcript_source "ensembl"; transcript_biotype "protein_coding"; protein_id "ENSRNOP00000068950"; protein_version "3";
8	ENSEMBL114_rn	exon	87915113	87915261	128.318626236231	+	.	gene_id "ENSRNOG00000008691"; transcript_id "ENSRNOG00000008691_tx_2"; exon_id "8_87915113_87915261_+"; exonnum "11"; txlen "2455";
8	ensembl	exon	87918801	87918929	0	+	.	gene_id "ENSRNOG00000008691"; gene_version "8"; transcript_id "ENSRNOT00000012257"; transcript_version "8"; exon_number "12"; gene_name "Cilk1"; gene_source "ensembl"; gene_biotype "protein_coding"; transcript_name "Cilk1-201"; transcript_source "ensembl"; transcript_biotype "protein_coding"; exon_id "ENSRNOE00000085662"; exon_version "4"; tag "Ensembl_canonical";
8	ensembl	CDS	87918801	87918929	0	+	2	gene_id "ENSRNOG00000008691"; gene_version "8"; transcript_id "ENSRNOT00000012257"; transcript_version "8"; exon_number "12"; gene_name "Cilk1"; gene_source "ensembl"; gene_biotype "protein_coding"; transcript_name "Cilk1-201"; transcript_source "ensembl"; transcript_biotype "protein_coding"; protein_id "ENSRNOP00000012257"; protein_version "5"; tag "Ensembl_canonical";
8	ensembl	exon	87918801	87918929	0	+	.	gene_id "ENSRNOG00000008691"; gene_version "8"; transcript_id "ENSRNOT00000078159"; transcript_version "3"; exon_number "11"; gene_name "Cilk1"; gene_source "ensembl"; gene_biotype "protein_coding"; transcript_name "Cilk1-202"; transcript_source "ensembl"; transcript_biotype "protein_coding"; exon_id "ENSRNOE00000085662"; exon_version "4";
8	ensembl	CDS	87918801	87918929	0	+	2	gene_id "ENSRNOG00000008691"; gene_version "8"; transcript_id "ENSRNOT00000078159"; transcript_version "3"; exon_number "11"; gene_name "Cilk1"; gene_source "ensembl"; gene_biotype "protein_coding"; transcript_name "Cilk1-202"; transcript_source "ensembl"; transcript_biotype "protein_coding"; protein_id "ENSRNOP00000068950"; protein_version "3";
8	ENSEMBL114_rn	exon	87918801	87918929	128.318626236231	+	.	gene_id "ENSRNOG00000008691"; transcript_id "ENSRNOG00000008691_tx_2"; exon_id "8_87918801_87918929_+"; exonnum "12"; txlen "2455";
8	ensembl	exon	87921601	87921723	0	+	.	gene_id "ENSRNOG00000008691"; gene_version "8"; transcript_id "ENSRNOT00000012257"; transcript_version "8"; exon_number "13"; gene_name "Cilk1"; gene_source "ensembl"; gene_biotype "protein_coding"; transcript_name "Cilk1-201"; transcript_source "ensembl"; transcript_biotype "protein_coding"; exon_id "ENSRNOE00000086042"; exon_version "2"; tag "Ensembl_canonical";
8	ensembl	CDS	87921601	87921723	0	+	2	gene_id "ENSRNOG00000008691"; gene_version "8"; transcript_id "ENSRNOT00000012257"; transcript_version "8"; exon_number "13"; gene_name "Cilk1"; gene_source "ensembl"; gene_biotype "protein_coding"; transcript_name "Cilk1-201"; transcript_source "ensembl"; transcript_biotype "protein_coding"; protein_id "ENSRNOP00000012257"; protein_version "5"; tag "Ensembl_canonical";
8	ensembl	exon	87921601	87921723	0	+	.	gene_id "ENSRNOG00000008691"; gene_version "8"; transcript_id "ENSRNOT00000078159"; transcript_version "3"; exon_number "12"; gene_name "Cilk1"; gene_source "ensembl"; gene_biotype "protein_coding"; transcript_name "Cilk1-202"; transcript_source "ensembl"; transcript_biotype "protein_coding"; exon_id "ENSRNOE00000086042"; exon_version "2";
8	ensembl	CDS	87921601	87921723	0	+	2	gene_id "ENSRNOG00000008691"; gene_version "8"; transcript_id "ENSRNOT00000078159"; transcript_version "3"; exon_number "12"; gene_name "Cilk1"; gene_source "ensembl"; gene_biotype "protein_coding"; transcript_name "Cilk1-202"; transcript_source "ensembl"; transcript_biotype "protein_coding"; protein_id "ENSRNOP00000068950"; protein_version "3";
8	ENSEMBL114_rn	exon	87921601	87921723	128.318626236231	+	.	gene_id "ENSRNOG00000008691"; transcript_id "ENSRNOG00000008691_tx_2"; exon_id "8_87921601_87921723_+"; exonnum "13"; txlen "2455";
8	ensembl	CDS	87922677	87922828	0	+	2	gene_id "ENSRNOG00000008691"; gene_version "8"; transcript_id "ENSRNOT00000012257"; transcript_version "8"; exon_number "14"; gene_name "Cilk1"; gene_source "ensembl"; gene_biotype "protein_coding"; transcript_name "Cilk1-201"; transcript_source "ensembl"; transcript_biotype "protein_coding"; protein_id "ENSRNOP00000012257"; protein_version "5"; tag "Ensembl_canonical";
8	ensembl	CDS	87922677	87922828	0	+	2	gene_id "ENSRNOG00000008691"; gene_version "8"; transcript_id "ENSRNOT00000078159"; transcript_version "3"; exon_number "13"; gene_name "Cilk1"; gene_source "ensembl"; gene_biotype "protein_coding"; transcript_name "Cilk1-202"; transcript_source "ensembl"; transcript_biotype "protein_coding"; protein_id "ENSRNOP00000068950"; protein_version "3";
8	ensembl	exon	87922677	87922995	0	+	.	gene_id "ENSRNOG00000008691"; gene_version "8"; transcript_id "ENSRNOT00000012257"; transcript_version "8"; exon_number "14"; gene_name "Cilk1"; gene_source "ensembl"; gene_biotype "protein_coding"; transcript_name "Cilk1-201"; transcript_source "ensembl"; transcript_biotype "protein_coding"; exon_id "ENSRNOE00000086413"; exon_version "2"; tag "Ensembl_canonical";
8	ensembl	exon	87922677	87922995	0	+	.	gene_id "ENSRNOG00000008691"; gene_version "8"; transcript_id "ENSRNOT00000078159"; transcript_version "3"; exon_number "13"; gene_name "Cilk1"; gene_source "ensembl"; gene_biotype "protein_coding"; transcript_name "Cilk1-202"; transcript_source "ensembl"; transcript_biotype "protein_coding"; exon_id "ENSRNOE00000086413"; exon_version "2";
8	ENSEMBL114_rn	exon	87922677	87922995	128.318626236231	+	.	gene_id "ENSRNOG00000008691"; transcript_id "ENSRNOG00000008691_tx_2"; exon_id "8_87922677_87922995_+"; exonnum "14"; txlen "2455";
8	ensembl	stop_codon	87922829	87922831	0	+	0	gene_id "ENSRNOG00000008691"; gene_version "8"; transcript_id "ENSRNOT00000012257"; transcript_version "8"; exon_number "14"; gene_name "Cilk1"; gene_source "ensembl"; gene_biotype "protein_coding"; transcript_name "Cilk1-201"; transcript_source "ensembl"; transcript_biotype "protein_coding"; tag "Ensembl_canonical";
8	ensembl	stop_codon	87922829	87922831	0	+	0	gene_id "ENSRNOG00000008691"; gene_version "8"; transcript_id "ENSRNOT00000078159"; transcript_version "3"; exon_number "13"; gene_name "Cilk1"; gene_source "ensembl"; gene_biotype "protein_coding"; transcript_name "Cilk1-202"; transcript_source "ensembl"; transcript_biotype "protein_coding";
8	ensembl	three_prime_utr	87922832	87922995	0	+	.	gene_id "ENSRNOG00000008691"; gene_version "8"; transcript_id "ENSRNOT00000012257"; transcript_version "8"; gene_name "Cilk1"; gene_source "ensembl"; gene_biotype "protein_coding"; transcript_name "Cilk1-201"; transcript_source "ensembl"; transcript_biotype "protein_coding"; tag "Ensembl_canonical";
8	ensembl	three_prime_utr	87922832	87922995	0	+	.	gene_id "ENSRNOG00000008691"; gene_version "8"; transcript_id "ENSRNOT00000078159"; transcript_version "3"; gene_name "Cilk1"; gene_source "ensembl"; gene_biotype "protein_coding"; transcript_name "Cilk1-202"; transcript_source "ensembl"; transcript_biotype "protein_coding";
8	ensembl	gene	87924775	87927526	0	+	.	gene_id "ENSRNOG00000082683"; gene_version "1"; gene_source "ensembl"; gene_biotype "lncRNA";
8	ensembl	transcript	87924775	87927526	0	+	.	gene_id "ENSRNOG00000082683"; gene_version "1"; transcript_id "ENSRNOT00000154452"; transcript_version "1"; gene_source "ensembl"; gene_biotype "lncRNA"; transcript_source "ensembl"; transcript_biotype "lncRNA"; tag "Ensembl_canonical";
8	ensembl	exon	87924775	87927526	0	+	.	gene_id "ENSRNOG00000082683"; gene_version "1"; transcript_id "ENSRNOT00000154452"; transcript_version "1"; exon_number "1"; gene_source "ensembl"; gene_biotype "lncRNA"; transcript_source "ensembl"; transcript_biotype "lncRNA"; exon_id "ENSRNOE00000769968"; exon_version "1"; tag "Ensembl_canonical";
8	ensembl	five_prime_utr	87930566	87930894	0	+	.	gene_id "ENSRNOG00000030449"; gene_version "7"; transcript_id "ENSRNOT00000115538"; transcript_version "2"; gene_name "Gsta4"; gene_source "ensembl"; gene_biotype "protein_coding"; transcript_name "Gsta4-203"; transcript_source "ensembl"; transcript_biotype "protein_coding"; tag "Ensembl_canonical";
8	ensembl	exon	87930566	87930925	0	+	.	gene_id "ENSRNOG00000030449"; gene_version "7"; transcript_id "ENSRNOT00000115538"; transcript_version "2"; exon_number "1"; gene_name "Gsta4"; gene_source "ensembl"; gene_biotype "protein_coding"; transcript_name "Gsta4-203"; transcript_source "ensembl"; transcript_biotype "protein_coding"; exon_id "ENSRNOE00000760639"; exon_version "1"; tag "Ensembl_canonical";
8	ensembl	gene	87930566	87964488	0	+	.	gene_id "ENSRNOG00000030449"; gene_version "7"; gene_name "Gsta4"; gene_source "ensembl"; gene_biotype "protein_coding";
8	ensembl	transcript	87930566	87964488	0	+	.	gene_id "ENSRNOG00000030449"; gene_version "7"; transcript_id "ENSRNOT00000115538"; transcript_version "2"; gene_name "Gsta4"; gene_source "ensembl"; gene_biotype "protein_coding"; transcript_name "Gsta4-203"; transcript_source "ensembl"; transcript_biotype "protein_coding"; tag "Ensembl_canonical";
8	ensembl	start_codon	87930895	87930897	0	+	0	gene_id "ENSRNOG00000030449"; gene_version "7"; transcript_id "ENSRNOT00000115538"; transcript_version "2"; exon_number "1"; gene_name "Gsta4"; gene_source "ensembl"; gene_biotype "protein_coding"; transcript_name "Gsta4-203"; transcript_source "ensembl"; transcript_biotype "protein_coding"; tag "Ensembl_canonical";
8	ensembl	CDS	87930895	87930925	0	+	0	gene_id "ENSRNOG00000030449"; gene_version "7"; transcript_id "ENSRNOT00000115538"; transcript_version "2"; exon_number "1"; gene_name "Gsta4"; gene_source "ensembl"; gene_biotype "protein_coding"; transcript_name "Gsta4-203"; transcript_source "ensembl"; transcript_biotype "protein_coding"; protein_id "ENSRNOP00000086066"; protein_version "2"; tag "Ensembl_canonical";
8	ensembl	exon	87947238	87947311	0	+	.	gene_id "ENSRNOG00000030449"; gene_version "7"; transcript_id "ENSRNOT00000090146"; transcript_version "3"; exon_number "1"; gene_name "Gsta4"; gene_source "ensembl"; gene_biotype "protein_coding"; transcript_name "Gsta4-202"; transcript_source "ensembl"; transcript_biotype "protein_coding"; exon_id "ENSRNOE00000557316"; exon_version "3";
8	ensembl	five_prime_utr	87947238	87947311	0	+	.	gene_id "ENSRNOG00000030449"; gene_version "7"; transcript_id "ENSRNOT00000090146"; transcript_version "3"; gene_name "Gsta4"; gene_source "ensembl"; gene_biotype "protein_coding"; transcript_name "Gsta4-202"; transcript_source "ensembl"; transcript_biotype "protein_coding";
8	ensembl	transcript	87947238	87964488	0	+	.	gene_id "ENSRNOG00000030449"; gene_version "7"; transcript_id "ENSRNOT00000090146"; transcript_version "3"; gene_name "Gsta4"; gene_source "ensembl"; gene_biotype "protein_coding"; transcript_name "Gsta4-202"; transcript_source "ensembl"; transcript_biotype "protein_coding";
8	sraer114_es	exon	87949395	87949554	4.09066912301542	+	.	gene_id "ENSRNOG00000030449"; transcript_id "ENSRNOG00000030449_tx_2"; exon_id "8_87949395_87949554_+"; exonnum "1"; txlen "1009";
8	ensembl	five_prime_utr	87952911	87952930	0	+	.	gene_id "ENSRNOG00000030449"; gene_version "7"; transcript_id "ENSRNOT00000090146"; transcript_version "3"; gene_name "Gsta4"; gene_source "ensembl"; gene_biotype "protein_coding"; transcript_name "Gsta4-202"; transcript_source "ensembl"; transcript_biotype "protein_coding";
8	ensembl	exon	87952911	87953017	0	+	.	gene_id "ENSRNOG00000030449"; gene_version "7"; transcript_id "ENSRNOT00000090146"; transcript_version "3"; exon_number "2"; gene_name "Gsta4"; gene_source "ensembl"; gene_biotype "protein_coding"; transcript_name "Gsta4-202"; transcript_source "ensembl"; transcript_biotype "protein_coding"; exon_id "ENSRNOE00000547505"; exon_version "1";
8	ensembl	exon	87952911	87953017	0	+	.	gene_id "ENSRNOG00000030449"; gene_version "7"; transcript_id "ENSRNOT00000115538"; transcript_version "2"; exon_number "2"; gene_name "Gsta4"; gene_source "ensembl"; gene_biotype "protein_coding"; transcript_name "Gsta4-203"; transcript_source "ensembl"; transcript_biotype "protein_coding"; exon_id "ENSRNOE00000749646"; exon_version "1"; tag "Ensembl_canonical";
8	ensembl	CDS	87952911	87953017	0	+	2	gene_id "ENSRNOG00000030449"; gene_version "7"; transcript_id "ENSRNOT00000115538"; transcript_version "2"; exon_number "2"; gene_name "Gsta4"; gene_source "ensembl"; gene_biotype "protein_coding"; transcript_name "Gsta4-203"; transcript_source "ensembl"; transcript_biotype "protein_coding"; protein_id "ENSRNOP00000086066"; protein_version "2"; tag "Ensembl_canonical";
8	ENSEMBL114_rn	exon	87952911	87953017	4.09066912301542	+	.	gene_id "ENSRNOG00000030449"; transcript_id "ENSRNOG00000030449_tx_2"; exon_id "8_87952911_87953017_+"; exonnum "2"; txlen "1009";
8	ensembl	start_codon	87952931	87952933	0	+	0	gene_id "ENSRNOG00000030449"; gene_version "7"; transcript_id "ENSRNOT00000012348"; transcript_version "8"; exon_number "1"; gene_name "Gsta4"; gene_source "ensembl"; gene_biotype "protein_coding"; transcript_name "Gsta4-201"; transcript_source "ensembl"; transcript_biotype "protein_coding";
8	ensembl	start_codon	87952931	87952933	0	+	0	gene_id "ENSRNOG00000030449"; gene_version "7"; transcript_id "ENSRNOT00000090146"; transcript_version "3"; exon_number "2"; gene_name "Gsta4"; gene_source "ensembl"; gene_biotype "protein_coding"; transcript_name "Gsta4-202"; transcript_source "ensembl"; transcript_biotype "protein_coding";
8	ensembl	CDS	87952931	87953017	0	+	0	gene_id "ENSRNOG00000030449"; gene_version "7"; transcript_id "ENSRNOT00000090146"; transcript_version "3"; exon_number "2"; gene_name "Gsta4"; gene_source "ensembl"; gene_biotype "protein_coding"; transcript_name "Gsta4-202"; transcript_source "ensembl"; transcript_biotype "protein_coding"; protein_id "ENSRNOP00000075572"; protein_version "1";
8	ensembl	exon	87952931	87953021	0	+	.	gene_id "ENSRNOG00000030449"; gene_version "7"; transcript_id "ENSRNOT00000012348"; transcript_version "8"; exon_number "1"; gene_name "Gsta4"; gene_source "ensembl"; gene_biotype "protein_coding"; transcript_name "Gsta4-201"; transcript_source "ensembl"; transcript_biotype "protein_coding"; exon_id "ENSRNOE00000319159"; exon_version "4";
8	ensembl	CDS	87952931	87953021	0	+	0	gene_id "ENSRNOG00000030449"; gene_version "7"; transcript_id "ENSRNOT00000012348"; transcript_version "8"; exon_number "1"; gene_name "Gsta4"; gene_source "ensembl"; gene_biotype "protein_coding"; transcript_name "Gsta4-201"; transcript_source "ensembl"; transcript_biotype "protein_coding"; protein_id "ENSRNOP00000012346"; protein_version "5";
8	ensembl	transcript	87952931	87964488	0	+	.	gene_id "ENSRNOG00000030449"; gene_version "7"; transcript_id "ENSRNOT00000012348"; transcript_version "8"; gene_name "Gsta4"; gene_source "ensembl"; gene_biotype "protein_coding"; transcript_name "Gsta4-201"; transcript_source "ensembl"; transcript_biotype "protein_coding";
8	ensembl	exon	87954312	87954363	0	+	.	gene_id "ENSRNOG00000030449"; gene_version "7"; transcript_id "ENSRNOT00000090146"; transcript_version "3"; exon_number "3"; gene_name "Gsta4"; gene_source "ensembl"; gene_biotype "protein_coding"; transcript_name "Gsta4-202"; transcript_source "ensembl"; transcript_biotype "protein_coding"; exon_id "ENSRNOE00000303251"; exon_version "1";
8	ensembl	CDS	87954312	87954363	0	+	0	gene_id "ENSRNOG00000030449"; gene_version "7"; transcript_id "ENSRNOT00000090146"; transcript_version "3"; exon_number "3"; gene_name "Gsta4"; gene_source "ensembl"; gene_biotype "protein_coding"; transcript_name "Gsta4-202"; transcript_source "ensembl"; transcript_biotype "protein_coding"; protein_id "ENSRNOP00000075572"; protein_version "1";
8	ensembl	exon	87954312	87954363	0	+	.	gene_id "ENSRNOG00000030449"; gene_version "7"; transcript_id "ENSRNOT00000115538"; transcript_version "2"; exon_number "3"; gene_name "Gsta4"; gene_source "ensembl"; gene_biotype "protein_coding"; transcript_name "Gsta4-203"; transcript_source "ensembl"; transcript_biotype "protein_coding"; exon_id "ENSRNOE00000303251"; exon_version "1"; tag "Ensembl_canonical";
8	ensembl	CDS	87954312	87954363	0	+	0	gene_id "ENSRNOG00000030449"; gene_version "7"; transcript_id "ENSRNOT00000115538"; transcript_version "2"; exon_number "3"; gene_name "Gsta4"; gene_source "ensembl"; gene_biotype "protein_coding"; transcript_name "Gsta4-203"; transcript_source "ensembl"; transcript_biotype "protein_coding"; protein_id "ENSRNOP00000086066"; protein_version "2"; tag "Ensembl_canonical";
8	ENSEMBL114_rn	exon	87954312	87954363	4.09066912301542	+	.	gene_id "ENSRNOG00000030449"; transcript_id "ENSRNOG00000030449_tx_2"; exon_id "8_87954312_87954363_+"; exonnum "3"; txlen "1009";
8	ensembl	exon	87958903	87959068	0	+	.	gene_id "ENSRNOG00000030449"; gene_version "7"; transcript_id "ENSRNOT00000012348"; transcript_version "8"; exon_number "2"; gene_name "Gsta4"; gene_source "ensembl"; gene_biotype "protein_coding"; transcript_name "Gsta4-201"; transcript_source "ensembl"; transcript_biotype "protein_coding"; exon_id "ENSRNOE00000581147"; exon_version "1";
8	ensembl	CDS	87958903	87959068	0	+	2	gene_id "ENSRNOG00000030449"; gene_version "7"; transcript_id "ENSRNOT00000012348"; transcript_version "8"; exon_number "2"; gene_name "Gsta4"; gene_source "ensembl"; gene_biotype "protein_coding"; transcript_name "Gsta4-201"; transcript_source "ensembl"; transcript_biotype "protein_coding"; protein_id "ENSRNOP00000012346"; protein_version "5";
8	ensembl	exon	87958936	87959068	0	+	.	gene_id "ENSRNOG00000030449"; gene_version "7"; transcript_id "ENSRNOT00000090146"; transcript_version "3"; exon_number "4"; gene_name "Gsta4"; gene_source "ensembl"; gene_biotype "protein_coding"; transcript_name "Gsta4-202"; transcript_source "ensembl"; transcript_biotype "protein_coding"; exon_id "ENSRNOE00000290891"; exon_version "1";
8	ensembl	CDS	87958936	87959068	0	+	2	gene_id "ENSRNOG00000030449"; gene_version "7"; transcript_id "ENSRNOT00000090146"; transcript_version "3"; exon_number "4"; gene_name "Gsta4"; gene_source "ensembl"; gene_biotype "protein_coding"; transcript_name "Gsta4-202"; transcript_source "ensembl"; transcript_biotype "protein_coding"; protein_id "ENSRNOP00000075572"; protein_version "1";
8	ensembl	exon	87958936	87959068	0	+	.	gene_id "ENSRNOG00000030449"; gene_version "7"; transcript_id "ENSRNOT00000115538"; transcript_version "2"; exon_number "4"; gene_name "Gsta4"; gene_source "ensembl"; gene_biotype "protein_coding"; transcript_name "Gsta4-203"; transcript_source "ensembl"; transcript_biotype "protein_coding"; exon_id "ENSRNOE00000290891"; exon_version "1"; tag "Ensembl_canonical";
8	ensembl	CDS	87958936	87959068	0	+	2	gene_id "ENSRNOG00000030449"; gene_version "7"; transcript_id "ENSRNOT00000115538"; transcript_version "2"; exon_number "4"; gene_name "Gsta4"; gene_source "ensembl"; gene_biotype "protein_coding"; transcript_name "Gsta4-203"; transcript_source "ensembl"; transcript_biotype "protein_coding"; protein_id "ENSRNOP00000086066"; protein_version "2"; tag "Ensembl_canonical";
8	ENSEMBL114_rn	exon	87958936	87959068	4.09066912301542	+	.	gene_id "ENSRNOG00000030449"; transcript_id "ENSRNOG00000030449_tx_2"; exon_id "8_87958936_87959068_+"; exonnum "4"; txlen "1009";
8	ensembl	exon	87960836	87960977	0	+	.	gene_id "ENSRNOG00000030449"; gene_version "7"; transcript_id "ENSRNOT00000012348"; transcript_version "8"; exon_number "3"; gene_name "Gsta4"; gene_source "ensembl"; gene_biotype "protein_coding"; transcript_name "Gsta4-201"; transcript_source "ensembl"; transcript_biotype "protein_coding"; exon_id "ENSRNOE00000087408"; exon_version "1";
8	ensembl	CDS	87960836	87960977	0	+	1	gene_id "ENSRNOG00000030449"; gene_version "7"; transcript_id "ENSRNOT00000012348"; transcript_version "8"; exon_number "3"; gene_name "Gsta4"; gene_source "ensembl"; gene_biotype "protein_coding"; transcript_name "Gsta4-201"; transcript_source "ensembl"; transcript_biotype "protein_coding"; protein_id "ENSRNOP00000012346"; protein_version "5";
8	ensembl	exon	87960836	87960977	0	+	.	gene_id "ENSRNOG00000030449"; gene_version "7"; transcript_id "ENSRNOT00000090146"; transcript_version "3"; exon_number "5"; gene_name "Gsta4"; gene_source "ensembl"; gene_biotype "protein_coding"; transcript_name "Gsta4-202"; transcript_source "ensembl"; transcript_biotype "protein_coding"; exon_id "ENSRNOE00000087408"; exon_version "1";
8	ensembl	CDS	87960836	87960977	0	+	1	gene_id "ENSRNOG00000030449"; gene_version "7"; transcript_id "ENSRNOT00000090146"; transcript_version "3"; exon_number "5"; gene_name "Gsta4"; gene_source "ensembl"; gene_biotype "protein_coding"; transcript_name "Gsta4-202"; transcript_source "ensembl"; transcript_biotype "protein_coding"; protein_id "ENSRNOP00000075572"; protein_version "1";
8	ensembl	exon	87960836	87960977	0	+	.	gene_id "ENSRNOG00000030449"; gene_version "7"; transcript_id "ENSRNOT00000115538"; transcript_version "2"; exon_number "5"; gene_name "Gsta4"; gene_source "ensembl"; gene_biotype "protein_coding"; transcript_name "Gsta4-203"; transcript_source "ensembl"; transcript_biotype "protein_coding"; exon_id "ENSRNOE00000087408"; exon_version "1"; tag "Ensembl_canonical";
8	ensembl	CDS	87960836	87960977	0	+	1	gene_id "ENSRNOG00000030449"; gene_version "7"; transcript_id "ENSRNOT00000115538"; transcript_version "2"; exon_number "5"; gene_name "Gsta4"; gene_source "ensembl"; gene_biotype "protein_coding"; transcript_name "Gsta4-203"; transcript_source "ensembl"; transcript_biotype "protein_coding"; protein_id "ENSRNOP00000086066"; protein_version "2"; tag "Ensembl_canonical";
8	ENSEMBL114_rn	exon	87960836	87960977	4.09066912301542	+	.	gene_id "ENSRNOG00000030449"; transcript_id "ENSRNOG00000030449_tx_2"; exon_id "8_87960836_87960977_+"; exonnum "5"; txlen "1009";
8	ensembl	exon	87962947	87963078	0	+	.	gene_id "ENSRNOG00000030449"; gene_version "7"; transcript_id "ENSRNOT00000012348"; transcript_version "8"; exon_number "4"; gene_name "Gsta4"; gene_source "ensembl"; gene_biotype "protein_coding"; transcript_name "Gsta4-201"; transcript_source "ensembl"; transcript_biotype "protein_coding"; exon_id "ENSRNOE00000087464"; exon_version "1";
8	ensembl	CDS	87962947	87963078	0	+	0	gene_id "ENSRNOG00000030449"; gene_version "7"; transcript_id "ENSRNOT00000012348"; transcript_version "8"; exon_number "4"; gene_name "Gsta4"; gene_source "ensembl"; gene_biotype "protein_coding"; transcript_name "Gsta4-201"; transcript_source "ensembl"; transcript_biotype "protein_coding"; protein_id "ENSRNOP00000012346"; protein_version "5";
8	ensembl	exon	87962947	87963078	0	+	.	gene_id "ENSRNOG00000030449"; gene_version "7"; transcript_id "ENSRNOT00000090146"; transcript_version "3"; exon_number "6"; gene_name "Gsta4"; gene_source "ensembl"; gene_biotype "protein_coding"; transcript_name "Gsta4-202"; transcript_source "ensembl"; transcript_biotype "protein_coding"; exon_id "ENSRNOE00000087464"; exon_version "1";
8	ensembl	CDS	87962947	87963078	0	+	0	gene_id "ENSRNOG00000030449"; gene_version "7"; transcript_id "ENSRNOT00000090146"; transcript_version "3"; exon_number "6"; gene_name "Gsta4"; gene_source "ensembl"; gene_biotype "protein_coding"; transcript_name "Gsta4-202"; transcript_source "ensembl"; transcript_biotype "protein_coding"; protein_id "ENSRNOP00000075572"; protein_version "1";
8	ensembl	exon	87962947	87963078	0	+	.	gene_id "ENSRNOG00000030449"; gene_version "7"; transcript_id "ENSRNOT00000115538"; transcript_version "2"; exon_number "6"; gene_name "Gsta4"; gene_source "ensembl"; gene_biotype "protein_coding"; transcript_name "Gsta4-203"; transcript_source "ensembl"; transcript_biotype "protein_coding"; exon_id "ENSRNOE00000087464"; exon_version "1"; tag "Ensembl_canonical";
8	ensembl	CDS	87962947	87963078	0	+	0	gene_id "ENSRNOG00000030449"; gene_version "7"; transcript_id "ENSRNOT00000115538"; transcript_version "2"; exon_number "6"; gene_name "Gsta4"; gene_source "ensembl"; gene_biotype "protein_coding"; transcript_name "Gsta4-203"; transcript_source "ensembl"; transcript_biotype "protein_coding"; protein_id "ENSRNOP00000086066"; protein_version "2"; tag "Ensembl_canonical";
8	ENSEMBL114_rn	exon	87962947	87963078	4.09066912301542	+	.	gene_id "ENSRNOG00000030449"; transcript_id "ENSRNOG00000030449_tx_2"; exon_id "8_87962947_87963078_+"; exonnum "6"; txlen "1009";
8	ensembl	CDS	87964206	87964325	0	+	0	gene_id "ENSRNOG00000030449"; gene_version "7"; transcript_id "ENSRNOT00000012348"; transcript_version "8"; exon_number "5"; gene_name "Gsta4"; gene_source "ensembl"; gene_biotype "protein_coding"; transcript_name "Gsta4-201"; transcript_source "ensembl"; transcript_biotype "protein_coding"; protein_id "ENSRNOP00000012346"; protein_version "5";
8	ensembl	CDS	87964206	87964325	0	+	0	gene_id "ENSRNOG00000030449"; gene_version "7"; transcript_id "ENSRNOT00000090146"; transcript_version "3"; exon_number "7"; gene_name "Gsta4"; gene_source "ensembl"; gene_biotype "protein_coding"; transcript_name "Gsta4-202"; transcript_source "ensembl"; transcript_biotype "protein_coding"; protein_id "ENSRNOP00000075572"; protein_version "1";
8	ensembl	CDS	87964206	87964325	0	+	0	gene_id "ENSRNOG00000030449"; gene_version "7"; transcript_id "ENSRNOT00000115538"; transcript_version "2"; exon_number "7"; gene_name "Gsta4"; gene_source "ensembl"; gene_biotype "protein_coding"; transcript_name "Gsta4-203"; transcript_source "ensembl"; transcript_biotype "protein_coding"; protein_id "ENSRNOP00000086066"; protein_version "2"; tag "Ensembl_canonical";
8	ensembl	exon	87964206	87964488	0	+	.	gene_id "ENSRNOG00000030449"; gene_version "7"; transcript_id "ENSRNOT00000012348"; transcript_version "8"; exon_number "5"; gene_name "Gsta4"; gene_source "ensembl"; gene_biotype "protein_coding"; transcript_name "Gsta4-201"; transcript_source "ensembl"; transcript_biotype "protein_coding"; exon_id "ENSRNOE00000743341"; exon_version "1";
8	ensembl	exon	87964206	87964488	0	+	.	gene_id "ENSRNOG00000030449"; gene_version "7"; transcript_id "ENSRNOT00000090146"; transcript_version "3"; exon_number "7"; gene_name "Gsta4"; gene_source "ensembl"; gene_biotype "protein_coding"; transcript_name "Gsta4-202"; transcript_source "ensembl"; transcript_biotype "protein_coding"; exon_id "ENSRNOE00000743341"; exon_version "1";
8	ensembl	exon	87964206	87964488	0	+	.	gene_id "ENSRNOG00000030449"; gene_version "7"; transcript_id "ENSRNOT00000115538"; transcript_version "2"; exon_number "7"; gene_name "Gsta4"; gene_source "ensembl"; gene_biotype "protein_coding"; transcript_name "Gsta4-203"; transcript_source "ensembl"; transcript_biotype "protein_coding"; exon_id "ENSRNOE00000743341"; exon_version "1"; tag "Ensembl_canonical";
8	ENSEMBL114_rn	exon	87964206	87964488	4.09066912301542	+	.	gene_id "ENSRNOG00000030449"; transcript_id "ENSRNOG00000030449_tx_2"; exon_id "8_87964206_87964488_+"; exonnum "7"; txlen "1009";
8	ensembl	stop_codon	87964326	87964328	0	+	0	gene_id "ENSRNOG00000030449"; gene_version "7"; transcript_id "ENSRNOT00000012348"; transcript_version "8"; exon_number "5"; gene_name "Gsta4"; gene_source "ensembl"; gene_biotype "protein_coding"; transcript_name "Gsta4-201"; transcript_source "ensembl"; transcript_biotype "protein_coding";
8	ensembl	stop_codon	87964326	87964328	0	+	0	gene_id "ENSRNOG00000030449"; gene_version "7"; transcript_id "ENSRNOT00000090146"; transcript_version "3"; exon_number "7"; gene_name "Gsta4"; gene_source "ensembl"; gene_biotype "protein_coding"; transcript_name "Gsta4-202"; transcript_source "ensembl"; transcript_biotype "protein_coding";
8	ensembl	stop_codon	87964326	87964328	0	+	0	gene_id "ENSRNOG00000030449"; gene_version "7"; transcript_id "ENSRNOT00000115538"; transcript_version "2"; exon_number "7"; gene_name "Gsta4"; gene_source "ensembl"; gene_biotype "protein_coding"; transcript_name "Gsta4-203"; transcript_source "ensembl"; transcript_biotype "protein_coding"; tag "Ensembl_canonical";
8	ensembl	three_prime_utr	87964329	87964488	0	+	.	gene_id "ENSRNOG00000030449"; gene_version "7"; transcript_id "ENSRNOT00000012348"; transcript_version "8"; gene_name "Gsta4"; gene_source "ensembl"; gene_biotype "protein_coding"; transcript_name "Gsta4-201"; transcript_source "ensembl"; transcript_biotype "protein_coding";
8	ensembl	three_prime_utr	87964329	87964488	0	+	.	gene_id "ENSRNOG00000030449"; gene_version "7"; transcript_id "ENSRNOT00000090146"; transcript_version "3"; gene_name "Gsta4"; gene_source "ensembl"; gene_biotype "protein_coding"; transcript_name "Gsta4-202"; transcript_source "ensembl"; transcript_biotype "protein_coding";
8	ensembl	three_prime_utr	87964329	87964488	0	+	.	gene_id "ENSRNOG00000030449"; gene_version "7"; transcript_id "ENSRNOT00000115538"; transcript_version "2"; gene_name "Gsta4"; gene_source "ensembl"; gene_biotype "protein_coding"; transcript_name "Gsta4-203"; transcript_source "ensembl"; transcript_biotype "protein_coding"; tag "Ensembl_canonical";
8	sraer114_es	exon	87984798	87984972	0.239382442408095	+	.	gene_id "ENSRNOG00000029861"; transcript_id "ENSRNOG00000029861_tx_2"; exon_id "8_87984798_87984972_+"; exonnum "1"; txlen "1245";
8	ensembl	exon	87985258	87985369	0	+	.	gene_id "ENSRNOG00000029861"; gene_version "7"; transcript_id "ENSRNOT00000106378"; transcript_version "2"; exon_number "1"; gene_name "Gsta2"; gene_source "ensembl"; gene_biotype "protein_coding"; transcript_name "Gsta2-202"; transcript_source "ensembl"; transcript_biotype "protein_coding"; exon_id "ENSRNOE00000764783"; exon_version "1"; tag "Ensembl_canonical";
8	ensembl	five_prime_utr	87985258	87985369	0	+	.	gene_id "ENSRNOG00000029861"; gene_version "7"; transcript_id "ENSRNOT00000106378"; transcript_version "2"; gene_name "Gsta2"; gene_source "ensembl"; gene_biotype "protein_coding"; transcript_name "Gsta2-202"; transcript_source "ensembl"; transcript_biotype "protein_coding"; tag "Ensembl_canonical";
8	ensembl	transcript	87985258	87997740	0	+	.	gene_id "ENSRNOG00000029861"; gene_version "7"; transcript_id "ENSRNOT00000106378"; transcript_version "2"; gene_name "Gsta2"; gene_source "ensembl"; gene_biotype "protein_coding"; transcript_name "Gsta2-202"; transcript_source "ensembl"; transcript_biotype "protein_coding"; tag "Ensembl_canonical";
8	ensembl	gene	87985258	87997765	0	+	.	gene_id "ENSRNOG00000029861"; gene_version "7"; gene_name "Gsta2"; gene_source "ensembl"; gene_biotype "protein_coding";
8	ensembl	exon	87985699	87986005	0	+	.	gene_id "ENSRNOG00000029861"; gene_version "7"; transcript_id "ENSRNOT00000106378"; transcript_version "2"; exon_number "2"; gene_name "Gsta2"; gene_source "ensembl"; gene_biotype "protein_coding"; transcript_name "Gsta2-202"; transcript_source "ensembl"; transcript_biotype "protein_coding"; exon_id "ENSRNOE00000797851"; exon_version "1"; tag "Ensembl_canonical";
8	ensembl	five_prime_utr	87985699	87986005	0	+	.	gene_id "ENSRNOG00000029861"; gene_version "7"; transcript_id "ENSRNOT00000106378"; transcript_version "2"; gene_name "Gsta2"; gene_source "ensembl"; gene_biotype "protein_coding"; transcript_name "Gsta2-202"; transcript_source "ensembl"; transcript_biotype "protein_coding"; tag "Ensembl_canonical";
8	ENSEMBL114_rn	exon	87985699	87986005	0.239382442408095	+	.	gene_id "ENSRNOG00000029861"; transcript_id "ENSRNOG00000029861_tx_2"; exon_id "8_87985699_87986005_+"; exonnum "2"; txlen "1245";
8	ensembl	five_prime_utr	87988358	87988379	0	+	.	gene_id "ENSRNOG00000029861"; gene_version "7"; transcript_id "ENSRNOT00000106378"; transcript_version "2"; gene_name "Gsta2"; gene_source "ensembl"; gene_biotype "protein_coding"; transcript_name "Gsta2-202"; transcript_source "ensembl"; transcript_biotype "protein_coding"; tag "Ensembl_canonical";
8	ensembl	exon	87988358	87988466	0	+	.	gene_id "ENSRNOG00000029861"; gene_version "7"; transcript_id "ENSRNOT00000106378"; transcript_version "2"; exon_number "3"; gene_name "Gsta2"; gene_source "ensembl"; gene_biotype "protein_coding"; transcript_name "Gsta2-202"; transcript_source "ensembl"; transcript_biotype "protein_coding"; exon_id "ENSRNOE00000364804"; exon_version "1"; tag "Ensembl_canonical";
8	ENSEMBL114_rn	exon	87988358	87988466	0.239382442408095	+	.	gene_id "ENSRNOG00000029861"; transcript_id "ENSRNOG00000029861_tx_2"; exon_id "8_87988358_87988466_+"; exonnum "3"; txlen "1245";
8	ensembl	start_codon	87988380	87988382	0	+	0	gene_id "ENSRNOG00000029861"; gene_version "7"; transcript_id "ENSRNOT00000106378"; transcript_version "2"; exon_number "3"; gene_name "Gsta2"; gene_source "ensembl"; gene_biotype "protein_coding"; transcript_name "Gsta2-202"; transcript_source "ensembl"; transcript_biotype "protein_coding"; tag "Ensembl_canonical";
8	ensembl	CDS	87988380	87988466	0	+	0	gene_id "ENSRNOG00000029861"; gene_version "7"; transcript_id "ENSRNOT00000106378"; transcript_version "2"; exon_number "3"; gene_name "Gsta2"; gene_source "ensembl"; gene_biotype "protein_coding"; transcript_name "Gsta2-202"; transcript_source "ensembl"; transcript_biotype "protein_coding"; protein_id "ENSRNOP00000091487"; protein_version "2"; tag "Ensembl_canonical";
8	ensembl	five_prime_utr	87990878	87990919	0	+	.	gene_id "ENSRNOG00000029861"; gene_version "7"; transcript_id "ENSRNOT00000044944"; transcript_version "7"; gene_name "Gsta2"; gene_source "ensembl"; gene_biotype "protein_coding"; transcript_name "Gsta2-201"; transcript_source "ensembl"; transcript_biotype "protein_coding";
8	ensembl	exon	87990878	87990976	0	+	.	gene_id "ENSRNOG00000029861"; gene_version "7"; transcript_id "ENSRNOT00000044944"; transcript_version "7"; exon_number "1"; gene_name "Gsta2"; gene_source "ensembl"; gene_biotype "protein_coding"; transcript_name "Gsta2-201"; transcript_source "ensembl"; transcript_biotype "protein_coding"; exon_id "ENSRNOE00000718754"; exon_version "1";
8	ensembl	transcript	87990878	87997765	0	+	.	gene_id "ENSRNOG00000029861"; gene_version "7"; transcript_id "ENSRNOT00000044944"; transcript_version "7"; gene_name "Gsta2"; gene_source "ensembl"; gene_biotype "protein_coding"; transcript_name "Gsta2-201"; transcript_source "ensembl"; transcript_biotype "protein_coding";
8	sraer114_es	exon	87990879	87990953	0.135946776559101	+	.	gene_id "ENSRNOG00000029861"; transcript_id "ENSRNOG00000029861_tx_3"; exon_id "8_87990879_87990953_+"; exonnum "1"; txlen "729";
8	ensembl	start_codon	87990920	87990922	0	+	0	gene_id "ENSRNOG00000029861"; gene_version "7"; transcript_id "ENSRNOT00000044944"; transcript_version "7"; exon_number "1"; gene_name "Gsta2"; gene_source "ensembl"; gene_biotype "protein_coding"; transcript_name "Gsta2-201"; transcript_source "ensembl"; transcript_biotype "protein_coding";
8	ensembl	CDS	87990920	87990976	0	+	0	gene_id "ENSRNOG00000029861"; gene_version "7"; transcript_id "ENSRNOT00000044944"; transcript_version "7"; exon_number "1"; gene_name "Gsta2"; gene_source "ensembl"; gene_biotype "protein_coding"; transcript_name "Gsta2-201"; transcript_source "ensembl"; transcript_biotype "protein_coding"; protein_id "ENSRNOP00000043510"; protein_version "5";
8	ensembl	exon	87991875	87991926	0	+	.	gene_id "ENSRNOG00000029861"; gene_version "7"; transcript_id "ENSRNOT00000044944"; transcript_version "7"; exon_number "2"; gene_name "Gsta2"; gene_source "ensembl"; gene_biotype "protein_coding"; transcript_name "Gsta2-201"; transcript_source "ensembl"; transcript_biotype "protein_coding"; exon_id "ENSRNOE00000507918"; exon_version "1";
8	ensembl	CDS	87991875	87991926	0	+	0	gene_id "ENSRNOG00000029861"; gene_version "7"; transcript_id "ENSRNOT00000044944"; transcript_version "7"; exon_number "2"; gene_name "Gsta2"; gene_source "ensembl"; gene_biotype "protein_coding"; transcript_name "Gsta2-201"; transcript_source "ensembl"; transcript_biotype "protein_coding"; protein_id "ENSRNOP00000043510"; protein_version "5";
8	ensembl	exon	87991875	87991926	0	+	.	gene_id "ENSRNOG00000029861"; gene_version "7"; transcript_id "ENSRNOT00000106378"; transcript_version "2"; exon_number "4"; gene_name "Gsta2"; gene_source "ensembl"; gene_biotype "protein_coding"; transcript_name "Gsta2-202"; transcript_source "ensembl"; transcript_biotype "protein_coding"; exon_id "ENSRNOE00000507918"; exon_version "1"; tag "Ensembl_canonical";
8	ensembl	CDS	87991875	87991926	0	+	0	gene_id "ENSRNOG00000029861"; gene_version "7"; transcript_id "ENSRNOT00000106378"; transcript_version "2"; exon_number "4"; gene_name "Gsta2"; gene_source "ensembl"; gene_biotype "protein_coding"; transcript_name "Gsta2-202"; transcript_source "ensembl"; transcript_biotype "protein_coding"; protein_id "ENSRNOP00000091487"; protein_version "2"; tag "Ensembl_canonical";
8	ENSEMBL114_rn	exon	87991875	87991926	0.239382442408095	+	.	gene_id "ENSRNOG00000029861"; transcript_id "ENSRNOG00000029861_tx_2"; exon_id "8_87991875_87991926_+"; exonnum "4"; txlen "1245";
8	ENSEMBL114_rn	exon	87991875	87991926	0.135946776559101	+	.	gene_id "ENSRNOG00000029861"; transcript_id "ENSRNOG00000029861_tx_3"; exon_id "8_87991875_87991926_+"; exonnum "2"; txlen "729";
8	ensembl	exon	87992734	87992866	0	+	.	gene_id "ENSRNOG00000029861"; gene_version "7"; transcript_id "ENSRNOT00000044944"; transcript_version "7"; exon_number "3"; gene_name "Gsta2"; gene_source "ensembl"; gene_biotype "protein_coding"; transcript_name "Gsta2-201"; transcript_source "ensembl"; transcript_biotype "protein_coding"; exon_id "ENSRNOE00000481680"; exon_version "1";
8	ensembl	CDS	87992734	87992866	0	+	2	gene_id "ENSRNOG00000029861"; gene_version "7"; transcript_id "ENSRNOT00000044944"; transcript_version "7"; exon_number "3"; gene_name "Gsta2"; gene_source "ensembl"; gene_biotype "protein_coding"; transcript_name "Gsta2-201"; transcript_source "ensembl"; transcript_biotype "protein_coding"; protein_id "ENSRNOP00000043510"; protein_version "5";
8	ensembl	exon	87992734	87992866	0	+	.	gene_id "ENSRNOG00000029861"; gene_version "7"; transcript_id "ENSRNOT00000106378"; transcript_version "2"; exon_number "5"; gene_name "Gsta2"; gene_source "ensembl"; gene_biotype "protein_coding"; transcript_name "Gsta2-202"; transcript_source "ensembl"; transcript_biotype "protein_coding"; exon_id "ENSRNOE00000481680"; exon_version "1"; tag "Ensembl_canonical";
8	ensembl	CDS	87992734	87992866	0	+	2	gene_id "ENSRNOG00000029861"; gene_version "7"; transcript_id "ENSRNOT00000106378"; transcript_version "2"; exon_number "5"; gene_name "Gsta2"; gene_source "ensembl"; gene_biotype "protein_coding"; transcript_name "Gsta2-202"; transcript_source "ensembl"; transcript_biotype "protein_coding"; protein_id "ENSRNOP00000091487"; protein_version "2"; tag "Ensembl_canonical";
8	ENSEMBL114_rn	exon	87992734	87992866	0.239382442408095	+	.	gene_id "ENSRNOG00000029861"; transcript_id "ENSRNOG00000029861_tx_2"; exon_id "8_87992734_87992866_+"; exonnum "5"; txlen "1245";
8	ENSEMBL114_rn	exon	87992734	87992866	0.135946776559101	+	.	gene_id "ENSRNOG00000029861"; transcript_id "ENSRNOG00000029861_tx_3"; exon_id "8_87992734_87992866_+"; exonnum "3"; txlen "729";
8	ensembl	exon	87995044	87995185	0	+	.	gene_id "ENSRNOG00000029861"; gene_version "7"; transcript_id "ENSRNOT00000044944"; transcript_version "7"; exon_number "4"; gene_name "Gsta2"; gene_source "ensembl"; gene_biotype "protein_coding"; transcript_name "Gsta2-201"; transcript_source "ensembl"; transcript_biotype "protein_coding"; exon_id "ENSRNOE00000462658"; exon_version "1";
8	ensembl	CDS	87995044	87995185	0	+	1	gene_id "ENSRNOG00000029861"; gene_version "7"; transcript_id "ENSRNOT00000044944"; transcript_version "7"; exon_number "4"; gene_name "Gsta2"; gene_source "ensembl"; gene_biotype "protein_coding"; transcript_name "Gsta2-201"; transcript_source "ensembl"; transcript_biotype "protein_coding"; protein_id "ENSRNOP00000043510"; protein_version "5";
8	ensembl	exon	87995044	87995185	0	+	.	gene_id "ENSRNOG00000029861"; gene_version "7"; transcript_id "ENSRNOT00000106378"; transcript_version "2"; exon_number "6"; gene_name "Gsta2"; gene_source "ensembl"; gene_biotype "protein_coding"; transcript_name "Gsta2-202"; transcript_source "ensembl"; transcript_biotype "protein_coding"; exon_id "ENSRNOE00000462658"; exon_version "1"; tag "Ensembl_canonical";
8	ensembl	CDS	87995044	87995185	0	+	1	gene_id "ENSRNOG00000029861"; gene_version "7"; transcript_id "ENSRNOT00000106378"; transcript_version "2"; exon_number "6"; gene_name "Gsta2"; gene_source "ensembl"; gene_biotype "protein_coding"; transcript_name "Gsta2-202"; transcript_source "ensembl"; transcript_biotype "protein_coding"; protein_id "ENSRNOP00000091487"; protein_version "2"; tag "Ensembl_canonical";
8	ENSEMBL114_rn	exon	87995044	87995185	0.239382442408095	+	.	gene_id "ENSRNOG00000029861"; transcript_id "ENSRNOG00000029861_tx_2"; exon_id "8_87995044_87995185_+"; exonnum "6"; txlen "1245";
8	ENSEMBL114_rn	exon	87995044	87995185	0.135946776559101	+	.	gene_id "ENSRNOG00000029861"; transcript_id "ENSRNOG00000029861_tx_3"; exon_id "8_87995044_87995185_+"; exonnum "4"; txlen "729";
8	ensembl	exon	87996643	87996774	0	+	.	gene_id "ENSRNOG00000029861"; gene_version "7"; transcript_id "ENSRNOT00000044944"; transcript_version "7"; exon_number "5"; gene_name "Gsta2"; gene_source "ensembl"; gene_biotype "protein_coding"; transcript_name "Gsta2-201"; transcript_source "ensembl"; transcript_biotype "protein_coding"; exon_id "ENSRNOE00000501541"; exon_version "1";
8	ensembl	CDS	87996643	87996774	0	+	0	gene_id "ENSRNOG00000029861"; gene_version "7"; transcript_id "ENSRNOT00000044944"; transcript_version "7"; exon_number "5"; gene_name "Gsta2"; gene_source "ensembl"; gene_biotype "protein_coding"; transcript_name "Gsta2-201"; transcript_source "ensembl"; transcript_biotype "protein_coding"; protein_id "ENSRNOP00000043510"; protein_version "5";
8	ensembl	exon	87996643	87996774	0	+	.	gene_id "ENSRNOG00000029861"; gene_version "7"; transcript_id "ENSRNOT00000106378"; transcript_version "2"; exon_number "7"; gene_name "Gsta2"; gene_source "ensembl"; gene_biotype "protein_coding"; transcript_name "Gsta2-202"; transcript_source "ensembl"; transcript_biotype "protein_coding"; exon_id "ENSRNOE00000501541"; exon_version "1"; tag "Ensembl_canonical";
8	ensembl	CDS	87996643	87996774	0	+	0	gene_id "ENSRNOG00000029861"; gene_version "7"; transcript_id "ENSRNOT00000106378"; transcript_version "2"; exon_number "7"; gene_name "Gsta2"; gene_source "ensembl"; gene_biotype "protein_coding"; transcript_name "Gsta2-202"; transcript_source "ensembl"; transcript_biotype "protein_coding"; protein_id "ENSRNOP00000091487"; protein_version "2"; tag "Ensembl_canonical";
8	ENSEMBL114_rn	exon	87996643	87996774	0.239382442408095	+	.	gene_id "ENSRNOG00000029861"; transcript_id "ENSRNOG00000029861_tx_2"; exon_id "8_87996643_87996774_+"; exonnum "7"; txlen "1245";
8	ENSEMBL114_rn	exon	87996643	87996774	0.135946776559101	+	.	gene_id "ENSRNOG00000029861"; transcript_id "ENSRNOG00000029861_tx_3"; exon_id "8_87996643_87996774_+"; exonnum "5"; txlen "729";
8	ensembl	CDS	87997546	87997665	0	+	0	gene_id "ENSRNOG00000029861"; gene_version "7"; transcript_id "ENSRNOT00000044944"; transcript_version "7"; exon_number "6"; gene_name "Gsta2"; gene_source "ensembl"; gene_biotype "protein_coding"; transcript_name "Gsta2-201"; transcript_source "ensembl"; transcript_biotype "protein_coding"; protein_id "ENSRNOP00000043510"; protein_version "5";
8	ensembl	CDS	87997546	87997665	0	+	0	gene_id "ENSRNOG00000029861"; gene_version "7"; transcript_id "ENSRNOT00000106378"; transcript_version "2"; exon_number "8"; gene_name "Gsta2"; gene_source "ensembl"; gene_biotype "protein_coding"; transcript_name "Gsta2-202"; transcript_source "ensembl"; transcript_biotype "protein_coding"; protein_id "ENSRNOP00000091487"; protein_version "2"; tag "Ensembl_canonical";
8	ensembl	exon	87997546	87997740	0	+	.	gene_id "ENSRNOG00000029861"; gene_version "7"; transcript_id "ENSRNOT00000106378"; transcript_version "2"; exon_number "8"; gene_name "Gsta2"; gene_source "ensembl"; gene_biotype "protein_coding"; transcript_name "Gsta2-202"; transcript_source "ensembl"; transcript_biotype "protein_coding"; exon_id "ENSRNOE00000683564"; exon_version "1"; tag "Ensembl_canonical";
8	ENSEMBL114_rn	exon	87997546	87997740	0.239382442408095	+	.	gene_id "ENSRNOG00000029861"; transcript_id "ENSRNOG00000029861_tx_2"; exon_id "8_87997546_87997740_+"; exonnum "8"; txlen "1245";
8	ENSEMBL114_rn	exon	87997546	87997740	0.135946776559101	+	.	gene_id "ENSRNOG00000029861"; transcript_id "ENSRNOG00000029861_tx_3"; exon_id "8_87997546_87997740_+"; exonnum "6"; txlen "729";
8	ensembl	exon	87997546	87997765	0	+	.	gene_id "ENSRNOG00000029861"; gene_version "7"; transcript_id "ENSRNOT00000044944"; transcript_version "7"; exon_number "6"; gene_name "Gsta2"; gene_source "ensembl"; gene_biotype "protein_coding"; transcript_name "Gsta2-201"; transcript_source "ensembl"; transcript_biotype "protein_coding"; exon_id "ENSRNOE00000346672"; exon_version "5";
8	ensembl	stop_codon	87997666	87997668	0	+	0	gene_id "ENSRNOG00000029861"; gene_version "7"; transcript_id "ENSRNOT00000044944"; transcript_version "7"; exon_number "6"; gene_name "Gsta2"; gene_source "ensembl"; gene_biotype "protein_coding"; transcript_name "Gsta2-201"; transcript_source "ensembl"; transcript_biotype "protein_coding";
8	ensembl	stop_codon	87997666	87997668	0	+	0	gene_id "ENSRNOG00000029861"; gene_version "7"; transcript_id "ENSRNOT00000106378"; transcript_version "2"; exon_number "8"; gene_name "Gsta2"; gene_source "ensembl"; gene_biotype "protein_coding"; transcript_name "Gsta2-202"; transcript_source "ensembl"; transcript_biotype "protein_coding"; tag "Ensembl_canonical";
8	ensembl	three_prime_utr	87997669	87997740	0	+	.	gene_id "ENSRNOG00000029861"; gene_version "7"; transcript_id "ENSRNOT00000106378"; transcript_version "2"; gene_name "Gsta2"; gene_source "ensembl"; gene_biotype "protein_coding"; transcript_name "Gsta2-202"; transcript_source "ensembl"; transcript_biotype "protein_coding"; tag "Ensembl_canonical";
8	ensembl	three_prime_utr	87997669	87997765	0	+	.	gene_id "ENSRNOG00000029861"; gene_version "7"; transcript_id "ENSRNOT00000044944"; transcript_version "7"; gene_name "Gsta2"; gene_source "ensembl"; gene_biotype "protein_coding"; transcript_name "Gsta2-201"; transcript_source "ensembl"; transcript_biotype "protein_coding";
8	ensembl	gene	88058238	88058341	0	+	.	gene_id "ENSRNOG00000057055"; gene_version "3"; gene_name "LOC120094562"; gene_source "ensembl"; gene_biotype "snRNA";
8	ensembl	transcript	88058238	88058341	0	+	.	gene_id "ENSRNOG00000057055"; gene_version "3"; transcript_id "ENSRNOT00000081617"; transcript_version "3"; gene_name "LOC120094562"; gene_source "ensembl"; gene_biotype "snRNA"; transcript_name "LOC120094562-201"; transcript_source "ensembl"; transcript_biotype "snRNA"; tag "Ensembl_canonical";
8	ensembl	exon	88058238	88058341	0	+	.	gene_id "ENSRNOG00000057055"; gene_version "3"; transcript_id "ENSRNOT00000081617"; transcript_version "3"; exon_number "1"; gene_name "LOC120094562"; gene_source "ensembl"; gene_biotype "snRNA"; transcript_name "LOC120094562-201"; transcript_source "ensembl"; transcript_biotype "snRNA"; exon_id "ENSRNOE00000556741"; exon_version "1"; tag "Ensembl_canonical";
8	sraer114_es	exon	88088046	88088298	0.0119298686385886	+	.	gene_id "sraer114_gene_23700"; transcript_id "sraer114_gene_23700_tx_3"; exon_id "8_88088046_88088298_+"; exonnum "1"; txlen "501";
8	sraer114_mid	exon	88089319	88089470	0.0119298686385886	+	.	gene_id "sraer114_gene_23700"; transcript_id "sraer114_gene_23700_tx_3"; exon_id "8_88089319_88089470_+"; exonnum "2"; txlen "501";
8	sraer114_mid	exon	88090858	88090891	0.0264864805312073	+	.	gene_id "sraer114_gene_23700"; transcript_id "sraer114_gene_23700_tx_1"; exon_id "8_88090858_88090891_+"; exonnum "1"; txlen "666";
8	sraer114_mid	exon	88090858	88090891	0.0234877576393714	+	.	gene_id "sraer114_gene_23700"; transcript_id "sraer114_gene_23700_tx_2"; exon_id "8_88090858_88090891_+"; exonnum "1"; txlen "1119";
8	sraer114_mid	exon	88090858	88090891	0.0119298686385886	+	.	gene_id "sraer114_gene_23700"; transcript_id "sraer114_gene_23700_tx_3"; exon_id "8_88090858_88090891_+"; exonnum "3"; txlen "501";
8	sraer114_mid	exon	88090858	88090891	0.00645133616924924	+	.	gene_id "sraer114_gene_23700"; transcript_id "sraer114_gene_23700_tx_4"; exon_id "8_88090858_88090891_+"; exonnum "1"; txlen "1181";
8	sraer114_mid	exon	88090858	88090891	0.00645133616924924	+	.	gene_id "sraer114_gene_23700"; transcript_id "sraer114_gene_23700_tx_5"; exon_id "8_88090858_88090891_+"; exonnum "1"; txlen "728";
8	sraer114_mid	exon	88091102	88091163	0.0119298686385886	+	.	gene_id "sraer114_gene_23700"; transcript_id "sraer114_gene_23700_tx_3"; exon_id "8_88091102_88091163_+"; exonnum "4"; txlen "501";
8	sraer114_mid	exon	88091102	88091163	0.00645133616924924	+	.	gene_id "sraer114_gene_23700"; transcript_id "sraer114_gene_23700_tx_4"; exon_id "8_88091102_88091163_+"; exonnum "2"; txlen "1181";
8	sraer114_mid	exon	88091102	88091163	0.00645133616924924	+	.	gene_id "sraer114_gene_23700"; transcript_id "sraer114_gene_23700_tx_5"; exon_id "8_88091102_88091163_+"; exonnum "2"; txlen "728";
8	sraer114_es	exon	88094587	88094787	0.0055811505315734	+	.	gene_id "sraer114_gene_23700"; transcript_id "sraer114_gene_23700_tx_6"; exon_id "8_88094587_88094787_+"; exonnum "1"; txlen "833";
8	sraer114_es	exon	88094587	88094787	0.0055811505315734	+	.	gene_id "sraer114_gene_23700"; transcript_id "sraer114_gene_23700_tx_7"; exon_id "8_88094587_88094787_+"; exonnum "1"; txlen "1286";
8	sraer114_mid	exon	88095440	88095613	0.0264864805312073	+	.	gene_id "sraer114_gene_23700"; transcript_id "sraer114_gene_23700_tx_1"; exon_id "8_88095440_88095613_+"; exonnum "2"; txlen "666";
8	sraer114_mid	exon	88095440	88095613	0.0234877576393714	+	.	gene_id "sraer114_gene_23700"; transcript_id "sraer114_gene_23700_tx_2"; exon_id "8_88095440_88095613_+"; exonnum "2"; txlen "1119";
8	sraer114_mid	exon	88095440	88095613	0.00645133616924924	+	.	gene_id "sraer114_gene_23700"; transcript_id "sraer114_gene_23700_tx_4"; exon_id "8_88095440_88095613_+"; exonnum "3"; txlen "1181";
8	sraer114_mid	exon	88095440	88095613	0.00645133616924924	+	.	gene_id "sraer114_gene_23700"; transcript_id "sraer114_gene_23700_tx_5"; exon_id "8_88095440_88095613_+"; exonnum "3"; txlen "728";
8	sraer114_mid	exon	88095440	88095613	0.0055811505315734	+	.	gene_id "sraer114_gene_23700"; transcript_id "sraer114_gene_23700_tx_6"; exon_id "8_88095440_88095613_+"; exonnum "2"; txlen "833";
8	sraer114_mid	exon	88095440	88095613	0.0055811505315734	+	.	gene_id "sraer114_gene_23700"; transcript_id "sraer114_gene_23700_tx_7"; exon_id "8_88095440_88095613_+"; exonnum "2"; txlen "1286";
8	sraer114_mid	exon	88095699	88096281	0.0234877576393714	+	.	gene_id "sraer114_gene_23700"; transcript_id "sraer114_gene_23700_tx_2"; exon_id "8_88095699_88096281_+"; exonnum "3"; txlen "1119";
8	sraer114_mid	exon	88095699	88096281	0.00645133616924924	+	.	gene_id "sraer114_gene_23700"; transcript_id "sraer114_gene_23700_tx_4"; exon_id "8_88095699_88096281_+"; exonnum "4"; txlen "1181";
8	sraer114_mid	exon	88095699	88096281	0.0055811505315734	+	.	gene_id "sraer114_gene_23700"; transcript_id "sraer114_gene_23700_tx_7"; exon_id "8_88095699_88096281_+"; exonnum "3"; txlen "1286";
8	sraer114_mid	exon	88096152	88096281	0.0264864805312073	+	.	gene_id "sraer114_gene_23700"; transcript_id "sraer114_gene_23700_tx_1"; exon_id "8_88096152_88096281_+"; exonnum "3"; txlen "666";
8	sraer114_mid	exon	88096152	88096281	0.00645133616924924	+	.	gene_id "sraer114_gene_23700"; transcript_id "sraer114_gene_23700_tx_5"; exon_id "8_88096152_88096281_+"; exonnum "4"; txlen "728";
8	sraer114_mid	exon	88096152	88096281	0.0055811505315734	+	.	gene_id "sraer114_gene_23700"; transcript_id "sraer114_gene_23700_tx_6"; exon_id "8_88096152_88096281_+"; exonnum "3"; txlen "833";
8	sraer114_ss	exon	88096363	88096690	0.0264864805312073	+	.	gene_id "sraer114_gene_23700"; transcript_id "sraer114_gene_23700_tx_1"; exon_id "8_88096363_88096690_+"; exonnum "4"; txlen "666";
8	sraer114_ss	exon	88096363	88096690	0.0234877576393714	+	.	gene_id "sraer114_gene_23700"; transcript_id "sraer114_gene_23700_tx_2"; exon_id "8_88096363_88096690_+"; exonnum "4"; txlen "1119";
8	sraer114_ss	exon	88096363	88096690	0.00645133616924924	+	.	gene_id "sraer114_gene_23700"; transcript_id "sraer114_gene_23700_tx_4"; exon_id "8_88096363_88096690_+"; exonnum "5"; txlen "1181";
8	sraer114_ss	exon	88096363	88096690	0.00645133616924924	+	.	gene_id "sraer114_gene_23700"; transcript_id "sraer114_gene_23700_tx_5"; exon_id "8_88096363_88096690_+"; exonnum "5"; txlen "728";
8	sraer114_ss	exon	88096363	88096690	0.0055811505315734	+	.	gene_id "sraer114_gene_23700"; transcript_id "sraer114_gene_23700_tx_6"; exon_id "8_88096363_88096690_+"; exonnum "4"; txlen "833";
8	sraer114_ss	exon	88096363	88096690	0.0055811505315734	+	.	gene_id "sraer114_gene_23700"; transcript_id "sraer114_gene_23700_tx_7"; exon_id "8_88096363_88096690_+"; exonnum "4"; txlen "1286";
8	sraer114_es	exon	88121338	88121383	0.0119539260487368	+	.	gene_id "ENSRNOG00000050868"; transcript_id "ENSRNOG00000050868_tx_3"; exon_id "8_88121338_88121383_+"; exonnum "1"; txlen "2006";
8	sraer114_mid	exon	88123532	88123645	0.0119539260487368	+	.	gene_id "ENSRNOG00000050868"; transcript_id "ENSRNOG00000050868_tx_3"; exon_id "8_88123532_88123645_+"; exonnum "2"; txlen "2006";
8	sraer114_es	exon	88123974	88124077	0.00280980683963957	+	.	gene_id "ENSRNOG00000050868"; transcript_id "ENSRNOG00000050868_tx_4"; exon_id "8_88123974_88124077_+"; exonnum "1"; txlen "2073";
8	sraer114_mid	exon	88124398	88124520	0.00280980683963957	+	.	gene_id "ENSRNOG00000050868"; transcript_id "ENSRNOG00000050868_tx_4"; exon_id "8_88124398_88124520_+"; exonnum "2"; txlen "2073";
8	ensembl	five_prime_utr	88135882	88135945	0	+	.	gene_id "ENSRNOG00000050868"; gene_version "3"; transcript_id "ENSRNOT00000072933"; transcript_version "3"; gene_name "Ddx43"; gene_source "ensembl"; gene_biotype "protein_coding"; transcript_name "Ddx43-201"; transcript_source "ensembl"; transcript_biotype "protein_coding"; tag "Ensembl_canonical";
8	ensembl	exon	88135882	88136192	0	+	.	gene_id "ENSRNOG00000050868"; gene_version "3"; transcript_id "ENSRNOT00000072933"; transcript_version "3"; exon_number "1"; gene_name "Ddx43"; gene_source "ensembl"; gene_biotype "protein_coding"; transcript_name "Ddx43-201"; transcript_source "ensembl"; transcript_biotype "protein_coding"; exon_id "ENSRNOE00000478797"; exon_version "2"; tag "Ensembl_canonical";
8	ensembl	gene	88135882	88164749	0	+	.	gene_id "ENSRNOG00000050868"; gene_version "3"; gene_name "Ddx43"; gene_source "ensembl"; gene_biotype "protein_coding";
8	ensembl	transcript	88135882	88164749	0	+	.	gene_id "ENSRNOG00000050868"; gene_version "3"; transcript_id "ENSRNOT00000072933"; transcript_version "3"; gene_name "Ddx43"; gene_source "ensembl"; gene_biotype "protein_coding"; transcript_name "Ddx43-201"; transcript_source "ensembl"; transcript_biotype "protein_coding"; tag "Ensembl_canonical";
8	ensembl	start_codon	88135946	88135948	0	+	0	gene_id "ENSRNOG00000050868"; gene_version "3"; transcript_id "ENSRNOT00000072933"; transcript_version "3"; exon_number "1"; gene_name "Ddx43"; gene_source "ensembl"; gene_biotype "protein_coding"; transcript_name "Ddx43-201"; transcript_source "ensembl"; transcript_biotype "protein_coding"; tag "Ensembl_canonical";
8	ensembl	CDS	88135946	88136192	0	+	0	gene_id "ENSRNOG00000050868"; gene_version "3"; transcript_id "ENSRNOT00000072933"; transcript_version "3"; exon_number "1"; gene_name "Ddx43"; gene_source "ensembl"; gene_biotype "protein_coding"; transcript_name "Ddx43-201"; transcript_source "ensembl"; transcript_biotype "protein_coding"; protein_id "ENSRNOP00000066094"; protein_version "1"; tag "Ensembl_canonical";
8	ensembl	exon	88139015	88139070	0	+	.	gene_id "ENSRNOG00000050868"; gene_version "3"; transcript_id "ENSRNOT00000072933"; transcript_version "3"; exon_number "2"; gene_name "Ddx43"; gene_source "ensembl"; gene_biotype "protein_coding"; transcript_name "Ddx43-201"; transcript_source "ensembl"; transcript_biotype "protein_coding"; exon_id "ENSRNOE00000468141"; exon_version "1"; tag "Ensembl_canonical";
8	ensembl	CDS	88139015	88139070	0	+	2	gene_id "ENSRNOG00000050868"; gene_version "3"; transcript_id "ENSRNOT00000072933"; transcript_version "3"; exon_number "2"; gene_name "Ddx43"; gene_source "ensembl"; gene_biotype "protein_coding"; transcript_name "Ddx43-201"; transcript_source "ensembl"; transcript_biotype "protein_coding"; protein_id "ENSRNOP00000066094"; protein_version "1"; tag "Ensembl_canonical";
8	ENSEMBL114_rn	exon	88139015	88139070	0.0119539260487368	+	.	gene_id "ENSRNOG00000050868"; transcript_id "ENSRNOG00000050868_tx_3"; exon_id "8_88139015_88139070_+"; exonnum "3"; txlen "2006";
8	ENSEMBL114_rn	exon	88139015	88139070	0.00280980683963957	+	.	gene_id "ENSRNOG00000050868"; transcript_id "ENSRNOG00000050868_tx_4"; exon_id "8_88139015_88139070_+"; exonnum "3"; txlen "2073";
8	ensembl	exon	88142493	88142619	0	+	.	gene_id "ENSRNOG00000050868"; gene_version "3"; transcript_id "ENSRNOT00000072933"; transcript_version "3"; exon_number "3"; gene_name "Ddx43"; gene_source "ensembl"; gene_biotype "protein_coding"; transcript_name "Ddx43-201"; transcript_source "ensembl"; transcript_biotype "protein_coding"; exon_id "ENSRNOE00000498334"; exon_version "1"; tag "Ensembl_canonical";
8	ensembl	CDS	88142493	88142619	0	+	0	gene_id "ENSRNOG00000050868"; gene_version "3"; transcript_id "ENSRNOT00000072933"; transcript_version "3"; exon_number "3"; gene_name "Ddx43"; gene_source "ensembl"; gene_biotype "protein_coding"; transcript_name "Ddx43-201"; transcript_source "ensembl"; transcript_biotype "protein_coding"; protein_id "ENSRNOP00000066094"; protein_version "1"; tag "Ensembl_canonical";
8	ENSEMBL114_rn	exon	88142493	88142619	0.0119539260487368	+	.	gene_id "ENSRNOG00000050868"; transcript_id "ENSRNOG00000050868_tx_3"; exon_id "8_88142493_88142619_+"; exonnum "4"; txlen "2006";
8	ENSEMBL114_rn	exon	88142493	88142619	0.00280980683963957	+	.	gene_id "ENSRNOG00000050868"; transcript_id "ENSRNOG00000050868_tx_4"; exon_id "8_88142493_88142619_+"; exonnum "4"; txlen "2073";
8	ensembl	exon	88144204	88144335	0	+	.	gene_id "ENSRNOG00000050868"; gene_version "3"; transcript_id "ENSRNOT00000072933"; transcript_version "3"; exon_number "4"; gene_name "Ddx43"; gene_source "ensembl"; gene_biotype "protein_coding"; transcript_name "Ddx43-201"; transcript_source "ensembl"; transcript_biotype "protein_coding"; exon_id "ENSRNOE00000503989"; exon_version "1"; tag "Ensembl_canonical";
8	ensembl	CDS	88144204	88144335	0	+	2	gene_id "ENSRNOG00000050868"; gene_version "3"; transcript_id "ENSRNOT00000072933"; transcript_version "3"; exon_number "4"; gene_name "Ddx43"; gene_source "ensembl"; gene_biotype "protein_coding"; transcript_name "Ddx43-201"; transcript_source "ensembl"; transcript_biotype "protein_coding"; protein_id "ENSRNOP00000066094"; protein_version "1"; tag "Ensembl_canonical";
8	ENSEMBL114_rn	exon	88144204	88144335	0.0119539260487368	+	.	gene_id "ENSRNOG00000050868"; transcript_id "ENSRNOG00000050868_tx_3"; exon_id "8_88144204_88144335_+"; exonnum "5"; txlen "2006";
8	ENSEMBL114_rn	exon	88144204	88144335	0.00280980683963957	+	.	gene_id "ENSRNOG00000050868"; transcript_id "ENSRNOG00000050868_tx_4"; exon_id "8_88144204_88144335_+"; exonnum "5"; txlen "2073";
8	ensembl	exon	88147913	88147994	0	+	.	gene_id "ENSRNOG00000050868"; gene_version "3"; transcript_id "ENSRNOT00000072933"; transcript_version "3"; exon_number "5"; gene_name "Ddx43"; gene_source "ensembl"; gene_biotype "protein_coding"; transcript_name "Ddx43-201"; transcript_source "ensembl"; transcript_biotype "protein_coding"; exon_id "ENSRNOE00000502560"; exon_version "1"; tag "Ensembl_canonical";
8	ensembl	CDS	88147913	88147994	0	+	2	gene_id "ENSRNOG00000050868"; gene_version "3"; transcript_id "ENSRNOT00000072933"; transcript_version "3"; exon_number "5"; gene_name "Ddx43"; gene_source "ensembl"; gene_biotype "protein_coding"; transcript_name "Ddx43-201"; transcript_source "ensembl"; transcript_biotype "protein_coding"; protein_id "ENSRNOP00000066094"; protein_version "1"; tag "Ensembl_canonical";
8	ENSEMBL114_rn	exon	88147913	88147994	0.0119539260487368	+	.	gene_id "ENSRNOG00000050868"; transcript_id "ENSRNOG00000050868_tx_3"; exon_id "8_88147913_88147994_+"; exonnum "6"; txlen "2006";
8	ENSEMBL114_rn	exon	88147913	88147994	0.00280980683963957	+	.	gene_id "ENSRNOG00000050868"; transcript_id "ENSRNOG00000050868_tx_4"; exon_id "8_88147913_88147994_+"; exonnum "6"; txlen "2073";
8	ensembl	exon	88152738	88152894	0	+	.	gene_id "ENSRNOG00000050868"; gene_version "3"; transcript_id "ENSRNOT00000072933"; transcript_version "3"; exon_number "6"; gene_name "Ddx43"; gene_source "ensembl"; gene_biotype "protein_coding"; transcript_name "Ddx43-201"; transcript_source "ensembl"; transcript_biotype "protein_coding"; exon_id "ENSRNOE00000472921"; exon_version "1"; tag "Ensembl_canonical";
8	ensembl	CDS	88152738	88152894	0	+	1	gene_id "ENSRNOG00000050868"; gene_version "3"; transcript_id "ENSRNOT00000072933"; transcript_version "3"; exon_number "6"; gene_name "Ddx43"; gene_source "ensembl"; gene_biotype "protein_coding"; transcript_name "Ddx43-201"; transcript_source "ensembl"; transcript_biotype "protein_coding"; protein_id "ENSRNOP00000066094"; protein_version "1"; tag "Ensembl_canonical";
8	ENSEMBL114_rn	exon	88152738	88152894	0.0119539260487368	+	.	gene_id "ENSRNOG00000050868"; transcript_id "ENSRNOG00000050868_tx_3"; exon_id "8_88152738_88152894_+"; exonnum "7"; txlen "2006";
8	ENSEMBL114_rn	exon	88152738	88152894	0.00280980683963957	+	.	gene_id "ENSRNOG00000050868"; transcript_id "ENSRNOG00000050868_tx_4"; exon_id "8_88152738_88152894_+"; exonnum "7"; txlen "2073";
8	ensembl	exon	88153117	88153235	0	+	.	gene_id "ENSRNOG00000050868"; gene_version "3"; transcript_id "ENSRNOT00000072933"; transcript_version "3"; exon_number "7"; gene_name "Ddx43"; gene_source "ensembl"; gene_biotype "protein_coding"; transcript_name "Ddx43-201"; transcript_source "ensembl"; transcript_biotype "protein_coding"; exon_id "ENSRNOE00000498125"; exon_version "1"; tag "Ensembl_canonical";
8	ensembl	CDS	88153117	88153235	0	+	0	gene_id "ENSRNOG00000050868"; gene_version "3"; transcript_id "ENSRNOT00000072933"; transcript_version "3"; exon_number "7"; gene_name "Ddx43"; gene_source "ensembl"; gene_biotype "protein_coding"; transcript_name "Ddx43-201"; transcript_source "ensembl"; transcript_biotype "protein_coding"; protein_id "ENSRNOP00000066094"; protein_version "1"; tag "Ensembl_canonical";
8	ENSEMBL114_rn	exon	88153117	88153235	0.0119539260487368	+	.	gene_id "ENSRNOG00000050868"; transcript_id "ENSRNOG00000050868_tx_3"; exon_id "8_88153117_88153235_+"; exonnum "8"; txlen "2006";
8	ENSEMBL114_rn	exon	88153117	88153235	0.00280980683963957	+	.	gene_id "ENSRNOG00000050868"; transcript_id "ENSRNOG00000050868_tx_4"; exon_id "8_88153117_88153235_+"; exonnum "8"; txlen "2073";
8	ensembl	exon	88153871	88153981	0	+	.	gene_id "ENSRNOG00000050868"; gene_version "3"; transcript_id "ENSRNOT00000072933"; transcript_version "3"; exon_number "8"; gene_name "Ddx43"; gene_source "ensembl"; gene_biotype "protein_coding"; transcript_name "Ddx43-201"; transcript_source "ensembl"; transcript_biotype "protein_coding"; exon_id "ENSRNOE00000506061"; exon_version "1"; tag "Ensembl_canonical";
8	ensembl	CDS	88153871	88153981	0	+	1	gene_id "ENSRNOG00000050868"; gene_version "3"; transcript_id "ENSRNOT00000072933"; transcript_version "3"; exon_number "8"; gene_name "Ddx43"; gene_source "ensembl"; gene_biotype "protein_coding"; transcript_name "Ddx43-201"; transcript_source "ensembl"; transcript_biotype "protein_coding"; protein_id "ENSRNOP00000066094"; protein_version "1"; tag "Ensembl_canonical";
8	ENSEMBL114_rn	exon	88153871	88153981	0.0119539260487368	+	.	gene_id "ENSRNOG00000050868"; transcript_id "ENSRNOG00000050868_tx_3"; exon_id "8_88153871_88153981_+"; exonnum "9"; txlen "2006";
8	ENSEMBL114_rn	exon	88153871	88153981	0.00280980683963957	+	.	gene_id "ENSRNOG00000050868"; transcript_id "ENSRNOG00000050868_tx_4"; exon_id "8_88153871_88153981_+"; exonnum "9"; txlen "2073";
8	ensembl	exon	88155081	88155222	0	+	.	gene_id "ENSRNOG00000050868"; gene_version "3"; transcript_id "ENSRNOT00000072933"; transcript_version "3"; exon_number "9"; gene_name "Ddx43"; gene_source "ensembl"; gene_biotype "protein_coding"; transcript_name "Ddx43-201"; transcript_source "ensembl"; transcript_biotype "protein_coding"; exon_id "ENSRNOE00000489499"; exon_version "1"; tag "Ensembl_canonical";
8	ensembl	CDS	88155081	88155222	0	+	1	gene_id "ENSRNOG00000050868"; gene_version "3"; transcript_id "ENSRNOT00000072933"; transcript_version "3"; exon_number "9"; gene_name "Ddx43"; gene_source "ensembl"; gene_biotype "protein_coding"; transcript_name "Ddx43-201"; transcript_source "ensembl"; transcript_biotype "protein_coding"; protein_id "ENSRNOP00000066094"; protein_version "1"; tag "Ensembl_canonical";
8	ENSEMBL114_rn	exon	88155081	88155222	0.0119539260487368	+	.	gene_id "ENSRNOG00000050868"; transcript_id "ENSRNOG00000050868_tx_3"; exon_id "8_88155081_88155222_+"; exonnum "10"; txlen "2006";
8	ENSEMBL114_rn	exon	88155081	88155222	0.00280980683963957	+	.	gene_id "ENSRNOG00000050868"; transcript_id "ENSRNOG00000050868_tx_4"; exon_id "8_88155081_88155222_+"; exonnum "10"; txlen "2073";
8	ensembl	exon	88155562	88155662	0	+	.	gene_id "ENSRNOG00000050868"; gene_version "3"; transcript_id "ENSRNOT00000072933"; transcript_version "3"; exon_number "10"; gene_name "Ddx43"; gene_source "ensembl"; gene_biotype "protein_coding"; transcript_name "Ddx43-201"; transcript_source "ensembl"; transcript_biotype "protein_coding"; exon_id "ENSRNOE00000505516"; exon_version "1"; tag "Ensembl_canonical";
8	ensembl	CDS	88155562	88155662	0	+	0	gene_id "ENSRNOG00000050868"; gene_version "3"; transcript_id "ENSRNOT00000072933"; transcript_version "3"; exon_number "10"; gene_name "Ddx43"; gene_source "ensembl"; gene_biotype "protein_coding"; transcript_name "Ddx43-201"; transcript_source "ensembl"; transcript_biotype "protein_coding"; protein_id "ENSRNOP00000066094"; protein_version "1"; tag "Ensembl_canonical";
8	ENSEMBL114_rn	exon	88155562	88155662	0.0119539260487368	+	.	gene_id "ENSRNOG00000050868"; transcript_id "ENSRNOG00000050868_tx_3"; exon_id "8_88155562_88155662_+"; exonnum "11"; txlen "2006";
8	ENSEMBL114_rn	exon	88155562	88155662	0.00280980683963957	+	.	gene_id "ENSRNOG00000050868"; transcript_id "ENSRNOG00000050868_tx_4"; exon_id "8_88155562_88155662_+"; exonnum "11"; txlen "2073";
8	ensembl	exon	88158119	88158206	0	+	.	gene_id "ENSRNOG00000050868"; gene_version "3"; transcript_id "ENSRNOT00000072933"; transcript_version "3"; exon_number "11"; gene_name "Ddx43"; gene_source "ensembl"; gene_biotype "protein_coding"; transcript_name "Ddx43-201"; transcript_source "ensembl"; transcript_biotype "protein_coding"; exon_id "ENSRNOE00000498842"; exon_version "1"; tag "Ensembl_canonical";
8	ensembl	CDS	88158119	88158206	0	+	1	gene_id "ENSRNOG00000050868"; gene_version "3"; transcript_id "ENSRNOT00000072933"; transcript_version "3"; exon_number "11"; gene_name "Ddx43"; gene_source "ensembl"; gene_biotype "protein_coding"; transcript_name "Ddx43-201"; transcript_source "ensembl"; transcript_biotype "protein_coding"; protein_id "ENSRNOP00000066094"; protein_version "1"; tag "Ensembl_canonical";
8	ENSEMBL114_rn	exon	88158119	88158206	0.0119539260487368	+	.	gene_id "ENSRNOG00000050868"; transcript_id "ENSRNOG00000050868_tx_3"; exon_id "8_88158119_88158206_+"; exonnum "12"; txlen "2006";
8	ENSEMBL114_rn	exon	88158119	88158206	0.00280980683963957	+	.	gene_id "ENSRNOG00000050868"; transcript_id "ENSRNOG00000050868_tx_4"; exon_id "8_88158119_88158206_+"; exonnum "12"; txlen "2073";
8	ensembl	exon	88159326	88159453	0	+	.	gene_id "ENSRNOG00000050868"; gene_version "3"; transcript_id "ENSRNOT00000072933"; transcript_version "3"; exon_number "12"; gene_name "Ddx43"; gene_source "ensembl"; gene_biotype "protein_coding"; transcript_name "Ddx43-201"; transcript_source "ensembl"; transcript_biotype "protein_coding"; exon_id "ENSRNOE00000482266"; exon_version "1"; tag "Ensembl_canonical";
8	ensembl	CDS	88159326	88159453	0	+	0	gene_id "ENSRNOG00000050868"; gene_version "3"; transcript_id "ENSRNOT00000072933"; transcript_version "3"; exon_number "12"; gene_name "Ddx43"; gene_source "ensembl"; gene_biotype "protein_coding"; transcript_name "Ddx43-201"; transcript_source "ensembl"; transcript_biotype "protein_coding"; protein_id "ENSRNOP00000066094"; protein_version "1"; tag "Ensembl_canonical";
8	ENSEMBL114_rn	exon	88159326	88159453	0.0119539260487368	+	.	gene_id "ENSRNOG00000050868"; transcript_id "ENSRNOG00000050868_tx_3"; exon_id "8_88159326_88159453_+"; exonnum "13"; txlen "2006";
8	ENSEMBL114_rn	exon	88159326	88159453	0.00280980683963957	+	.	gene_id "ENSRNOG00000050868"; transcript_id "ENSRNOG00000050868_tx_4"; exon_id "8_88159326_88159453_+"; exonnum "13"; txlen "2073";
8	ensembl	exon	88159618	88159727	0	+	.	gene_id "ENSRNOG00000050868"; gene_version "3"; transcript_id "ENSRNOT00000072933"; transcript_version "3"; exon_number "13"; gene_name "Ddx43"; gene_source "ensembl"; gene_biotype "protein_coding"; transcript_name "Ddx43-201"; transcript_source "ensembl"; transcript_biotype "protein_coding"; exon_id "ENSRNOE00000474516"; exon_version "1"; tag "Ensembl_canonical";
8	ensembl	CDS	88159618	88159727	0	+	1	gene_id "ENSRNOG00000050868"; gene_version "3"; transcript_id "ENSRNOT00000072933"; transcript_version "3"; exon_number "13"; gene_name "Ddx43"; gene_source "ensembl"; gene_biotype "protein_coding"; transcript_name "Ddx43-201"; transcript_source "ensembl"; transcript_biotype "protein_coding"; protein_id "ENSRNOP00000066094"; protein_version "1"; tag "Ensembl_canonical";
8	ENSEMBL114_rn	exon	88159618	88159727	0.0119539260487368	+	.	gene_id "ENSRNOG00000050868"; transcript_id "ENSRNOG00000050868_tx_3"; exon_id "8_88159618_88159727_+"; exonnum "14"; txlen "2006";
8	ENSEMBL114_rn	exon	88159618	88159727	0.00280980683963957	+	.	gene_id "ENSRNOG00000050868"; transcript_id "ENSRNOG00000050868_tx_4"; exon_id "8_88159618_88159727_+"; exonnum "14"; txlen "2073";
8	ensembl	exon	88160485	88160623	0	+	.	gene_id "ENSRNOG00000050868"; gene_version "3"; transcript_id "ENSRNOT00000072933"; transcript_version "3"; exon_number "14"; gene_name "Ddx43"; gene_source "ensembl"; gene_biotype "protein_coding"; transcript_name "Ddx43-201"; transcript_source "ensembl"; transcript_biotype "protein_coding"; exon_id "ENSRNOE00000502243"; exon_version "1"; tag "Ensembl_canonical";
8	ensembl	CDS	88160485	88160623	0	+	2	gene_id "ENSRNOG00000050868"; gene_version "3"; transcript_id "ENSRNOT00000072933"; transcript_version "3"; exon_number "14"; gene_name "Ddx43"; gene_source "ensembl"; gene_biotype "protein_coding"; transcript_name "Ddx43-201"; transcript_source "ensembl"; transcript_biotype "protein_coding"; protein_id "ENSRNOP00000066094"; protein_version "1"; tag "Ensembl_canonical";
8	ENSEMBL114_rn	exon	88160485	88160623	0.0119539260487368	+	.	gene_id "ENSRNOG00000050868"; transcript_id "ENSRNOG00000050868_tx_3"; exon_id "8_88160485_88160623_+"; exonnum "15"; txlen "2006";
8	ENSEMBL114_rn	exon	88160485	88160623	0.00280980683963957	+	.	gene_id "ENSRNOG00000050868"; transcript_id "ENSRNOG00000050868_tx_4"; exon_id "8_88160485_88160623_+"; exonnum "15"; txlen "2073";
8	ensembl	exon	88161860	88161947	0	+	.	gene_id "ENSRNOG00000050868"; gene_version "3"; transcript_id "ENSRNOT00000072933"; transcript_version "3"; exon_number "15"; gene_name "Ddx43"; gene_source "ensembl"; gene_biotype "protein_coding"; transcript_name "Ddx43-201"; transcript_source "ensembl"; transcript_biotype "protein_coding"; exon_id "ENSRNOE00000507672"; exon_version "1"; tag "Ensembl_canonical";
8	ensembl	CDS	88161860	88161947	0	+	1	gene_id "ENSRNOG00000050868"; gene_version "3"; transcript_id "ENSRNOT00000072933"; transcript_version "3"; exon_number "15"; gene_name "Ddx43"; gene_source "ensembl"; gene_biotype "protein_coding"; transcript_name "Ddx43-201"; transcript_source "ensembl"; transcript_biotype "protein_coding"; protein_id "ENSRNOP00000066094"; protein_version "1"; tag "Ensembl_canonical";
8	ENSEMBL114_rn	exon	88161860	88161947	0.0119539260487368	+	.	gene_id "ENSRNOG00000050868"; transcript_id "ENSRNOG00000050868_tx_3"; exon_id "8_88161860_88161947_+"; exonnum "16"; txlen "2006";
8	ENSEMBL114_rn	exon	88161860	88161947	0.00280980683963957	+	.	gene_id "ENSRNOG00000050868"; transcript_id "ENSRNOG00000050868_tx_4"; exon_id "8_88161860_88161947_+"; exonnum "16"; txlen "2073";
8	ensembl	CDS	88163101	88163211	0	+	0	gene_id "ENSRNOG00000050868"; gene_version "3"; transcript_id "ENSRNOT00000072933"; transcript_version "3"; exon_number "16"; gene_name "Ddx43"; gene_source "ensembl"; gene_biotype "protein_coding"; transcript_name "Ddx43-201"; transcript_source "ensembl"; transcript_biotype "protein_coding"; protein_id "ENSRNOP00000066094"; protein_version "1"; tag "Ensembl_canonical";
8	ensembl	exon	88163101	88163241	0	+	.	gene_id "ENSRNOG00000050868"; gene_version "3"; transcript_id "ENSRNOT00000072933"; transcript_version "3"; exon_number "16"; gene_name "Ddx43"; gene_source "ensembl"; gene_biotype "protein_coding"; transcript_name "Ddx43-201"; transcript_source "ensembl"; transcript_biotype "protein_coding"; exon_id "ENSRNOE00000472202"; exon_version "2"; tag "Ensembl_canonical";
8	ENSEMBL114_rn	exon	88163101	88163241	0.0119539260487368	+	.	gene_id "ENSRNOG00000050868"; transcript_id "ENSRNOG00000050868_tx_3"; exon_id "8_88163101_88163241_+"; exonnum "17"; txlen "2006";
8	ENSEMBL114_rn	exon	88163101	88163241	0.00280980683963957	+	.	gene_id "ENSRNOG00000050868"; transcript_id "ENSRNOG00000050868_tx_4"; exon_id "8_88163101_88163241_+"; exonnum "17"; txlen "2073";
8	ensembl	stop_codon	88163212	88163214	0	+	0	gene_id "ENSRNOG00000050868"; gene_version "3"; transcript_id "ENSRNOT00000072933"; transcript_version "3"; exon_number "16"; gene_name "Ddx43"; gene_source "ensembl"; gene_biotype "protein_coding"; transcript_name "Ddx43-201"; transcript_source "ensembl"; transcript_biotype "protein_coding"; tag "Ensembl_canonical";
8	ensembl	three_prime_utr	88163215	88163241	0	+	.	gene_id "ENSRNOG00000050868"; gene_version "3"; transcript_id "ENSRNOT00000072933"; transcript_version "3"; gene_name "Ddx43"; gene_source "ensembl"; gene_biotype "protein_coding"; transcript_name "Ddx43-201"; transcript_source "ensembl"; transcript_biotype "protein_coding"; tag "Ensembl_canonical";
8	ensembl	exon	88164625	88164749	0	+	.	gene_id "ENSRNOG00000050868"; gene_version "3"; transcript_id "ENSRNOT00000072933"; transcript_version "3"; exon_number "17"; gene_name "Ddx43"; gene_source "ensembl"; gene_biotype "protein_coding"; transcript_name "Ddx43-201"; transcript_source "ensembl"; transcript_biotype "protein_coding"; exon_id "ENSRNOE00000637810"; exon_version "2"; tag "Ensembl_canonical";
8	ensembl	three_prime_utr	88164625	88164749	0	+	.	gene_id "ENSRNOG00000050868"; gene_version "3"; transcript_id "ENSRNOT00000072933"; transcript_version "3"; gene_name "Ddx43"; gene_source "ensembl"; gene_biotype "protein_coding"; transcript_name "Ddx43-201"; transcript_source "ensembl"; transcript_biotype "protein_coding"; tag "Ensembl_canonical";
8	ENSEMBL114_rn	exon	88164625	88164749	0.0119539260487368	+	.	gene_id "ENSRNOG00000050868"; transcript_id "ENSRNOG00000050868_tx_3"; exon_id "8_88164625_88164749_+"; exonnum "18"; txlen "2006";
8	ENSEMBL114_rn	exon	88164625	88164749	0.00280980683963957	+	.	gene_id "ENSRNOG00000050868"; transcript_id "ENSRNOG00000050868_tx_4"; exon_id "8_88164625_88164749_+"; exonnum "18"; txlen "2073";
8	sraer114_es	exon	88170810	88171194	3.63914445535963	+	.	gene_id "sraer114_gene_32967"; transcript_id "sraer114_gene_32967_tx_1"; exon_id "8_88170810_88171194_+"; exonnum "1"; txlen "719";
8	sraer114_es	exon	88170810	88171194	0.183534328780064	+	.	gene_id "sraer114_gene_32967"; transcript_id "sraer114_gene_32967_tx_2"; exon_id "8_88170810_88171194_+"; exonnum "1"; txlen "724";
8	sraer114_mid	exon	88171756	88171883	3.63914445535963	+	.	gene_id "sraer114_gene_32967"; transcript_id "sraer114_gene_32967_tx_1"; exon_id "8_88171756_88171883_+"; exonnum "2"; txlen "719";
8	sraer114_mid	exon	88171756	88171883	0.183534328780064	+	.	gene_id "sraer114_gene_32967"; transcript_id "sraer114_gene_32967_tx_2"; exon_id "8_88171756_88171883_+"; exonnum "2"; txlen "724";
8	sraer114_ss	exon	88172647	88172852	3.63914445535963	+	.	gene_id "sraer114_gene_32967"; transcript_id "sraer114_gene_32967_tx_1"; exon_id "8_88172647_88172852_+"; exonnum "3"; txlen "719";
8	sraer114_ss	exon	88179976	88180186	0.183534328780064	+	.	gene_id "sraer114_gene_32967"; transcript_id "sraer114_gene_32967_tx_2"; exon_id "8_88179976_88180186_+"; exonnum "3"; txlen "724";
8	ensembl	five_prime_utr	88190259	88190353	0	+	.	gene_id "ENSRNOG00000037659"; gene_version "6"; transcript_id "ENSRNOT00000057138"; transcript_version "6"; gene_name "Mto1"; gene_source "ensembl"; gene_biotype "protein_coding"; transcript_name "Mto1-201"; transcript_source "ensembl"; transcript_biotype "protein_coding"; tag "Ensembl_canonical";
8	ensembl	exon	88190259	88190567	0	+	.	gene_id "ENSRNOG00000037659"; gene_version "6"; transcript_id "ENSRNOT00000057138"; transcript_version "6"; exon_number "1"; gene_name "Mto1"; gene_source "ensembl"; gene_biotype "protein_coding"; transcript_name "Mto1-201"; transcript_source "ensembl"; transcript_biotype "protein_coding"; exon_id "ENSRNOE00000473623"; exon_version "4"; tag "Ensembl_canonical";
8	ENSEMBL114_rn	exon	88190259	88190567	41.7116662315104	+	.	gene_id "ENSRNOG00000037659"; transcript_id "ENSRNOG00000037659_tx_2"; exon_id "8_88190259_88190567_+"; exonnum "1"; txlen "2420";
8	ENSEMBL114_rn	exon	88190259	88190567	0.253726568628613	+	.	gene_id "ENSRNOG00000037659"; transcript_id "ENSRNOG00000037659_tx_3"; exon_id "8_88190259_88190567_+"; exonnum "1"; txlen "2533";
8	ENSEMBL114_rn	exon	88190259	88190567	0.253726568628613	+	.	gene_id "ENSRNOG00000037659"; transcript_id "ENSRNOG00000037659_tx_4"; exon_id "8_88190259_88190567_+"; exonnum "1"; txlen "2544";
8	ensembl	gene	88190259	88215509	0	+	.	gene_id "ENSRNOG00000037659"; gene_version "6"; gene_name "Mto1"; gene_source "ensembl"; gene_biotype "protein_coding";
8	ensembl	transcript	88190259	88215509	0	+	.	gene_id "ENSRNOG00000037659"; gene_version "6"; transcript_id "ENSRNOT00000057138"; transcript_version "6"; gene_name "Mto1"; gene_source "ensembl"; gene_biotype "protein_coding"; transcript_name "Mto1-201"; transcript_source "ensembl"; transcript_biotype "protein_coding"; tag "Ensembl_canonical";
8	ensembl	start_codon	88190354	88190356	0	+	0	gene_id "ENSRNOG00000037659"; gene_version "6"; transcript_id "ENSRNOT00000057138"; transcript_version "6"; exon_number "1"; gene_name "Mto1"; gene_source "ensembl"; gene_biotype "protein_coding"; transcript_name "Mto1-201"; transcript_source "ensembl"; transcript_biotype "protein_coding"; tag "Ensembl_canonical";
8	ensembl	CDS	88190354	88190567	0	+	0	gene_id "ENSRNOG00000037659"; gene_version "6"; transcript_id "ENSRNOT00000057138"; transcript_version "6"; exon_number "1"; gene_name "Mto1"; gene_source "ensembl"; gene_biotype "protein_coding"; transcript_name "Mto1-201"; transcript_source "ensembl"; transcript_biotype "protein_coding"; protein_id "ENSRNOP00000053966"; protein_version "5"; tag "Ensembl_canonical";
8	ensembl	exon	88191587	88191786	0	+	.	gene_id "ENSRNOG00000037659"; gene_version "6"; transcript_id "ENSRNOT00000057138"; transcript_version "6"; exon_number "2"; gene_name "Mto1"; gene_source "ensembl"; gene_biotype "protein_coding"; transcript_name "Mto1-201"; transcript_source "ensembl"; transcript_biotype "protein_coding"; exon_id "ENSRNOE00000479208"; exon_version "1"; tag "Ensembl_canonical";
8	ensembl	CDS	88191587	88191786	0	+	2	gene_id "ENSRNOG00000037659"; gene_version "6"; transcript_id "ENSRNOT00000057138"; transcript_version "6"; exon_number "2"; gene_name "Mto1"; gene_source "ensembl"; gene_biotype "protein_coding"; transcript_name "Mto1-201"; transcript_source "ensembl"; transcript_biotype "protein_coding"; protein_id "ENSRNOP00000053966"; protein_version "5"; tag "Ensembl_canonical";
8	ENSEMBL114_rn	exon	88191587	88191786	41.7116662315104	+	.	gene_id "ENSRNOG00000037659"; transcript_id "ENSRNOG00000037659_tx_2"; exon_id "8_88191587_88191786_+"; exonnum "2"; txlen "2420";
8	ENSEMBL114_rn	exon	88191587	88191786	0.253726568628613	+	.	gene_id "ENSRNOG00000037659"; transcript_id "ENSRNOG00000037659_tx_3"; exon_id "8_88191587_88191786_+"; exonnum "2"; txlen "2533";
8	ENSEMBL114_rn	exon	88191587	88191786	0.253726568628613	+	.	gene_id "ENSRNOG00000037659"; transcript_id "ENSRNOG00000037659_tx_4"; exon_id "8_88191587_88191786_+"; exonnum "2"; txlen "2544";
8	ensembl	exon	88191861	88191978	0	+	.	gene_id "ENSRNOG00000037659"; gene_version "6"; transcript_id "ENSRNOT00000057138"; transcript_version "6"; exon_number "3"; gene_name "Mto1"; gene_source "ensembl"; gene_biotype "protein_coding"; transcript_name "Mto1-201"; transcript_source "ensembl"; transcript_biotype "protein_coding"; exon_id "ENSRNOE00000497495"; exon_version "1"; tag "Ensembl_canonical";
8	ensembl	CDS	88191861	88191978	0	+	0	gene_id "ENSRNOG00000037659"; gene_version "6"; transcript_id "ENSRNOT00000057138"; transcript_version "6"; exon_number "3"; gene_name "Mto1"; gene_source "ensembl"; gene_biotype "protein_coding"; transcript_name "Mto1-201"; transcript_source "ensembl"; transcript_biotype "protein_coding"; protein_id "ENSRNOP00000053966"; protein_version "5"; tag "Ensembl_canonical";
8	ENSEMBL114_rn	exon	88191861	88191978	41.7116662315104	+	.	gene_id "ENSRNOG00000037659"; transcript_id "ENSRNOG00000037659_tx_2"; exon_id "8_88191861_88191978_+"; exonnum "3"; txlen "2420";
8	ENSEMBL114_rn	exon	88191861	88191978	0.253726568628613	+	.	gene_id "ENSRNOG00000037659"; transcript_id "ENSRNOG00000037659_tx_3"; exon_id "8_88191861_88191978_+"; exonnum "3"; txlen "2533";
8	ENSEMBL114_rn	exon	88191861	88191978	0.253726568628613	+	.	gene_id "ENSRNOG00000037659"; transcript_id "ENSRNOG00000037659_tx_4"; exon_id "8_88191861_88191978_+"; exonnum "3"; txlen "2544";
8	ensembl	exon	88194804	88195093	0	+	.	gene_id "ENSRNOG00000037659"; gene_version "6"; transcript_id "ENSRNOT00000057138"; transcript_version "6"; exon_number "4"; gene_name "Mto1"; gene_source "ensembl"; gene_biotype "protein_coding"; transcript_name "Mto1-201"; transcript_source "ensembl"; transcript_biotype "protein_coding"; exon_id "ENSRNOE00000477676"; exon_version "1"; tag "Ensembl_canonical";
8	ensembl	CDS	88194804	88195093	0	+	2	gene_id "ENSRNOG00000037659"; gene_version "6"; transcript_id "ENSRNOT00000057138"; transcript_version "6"; exon_number "4"; gene_name "Mto1"; gene_source "ensembl"; gene_biotype "protein_coding"; transcript_name "Mto1-201"; transcript_source "ensembl"; transcript_biotype "protein_coding"; protein_id "ENSRNOP00000053966"; protein_version "5"; tag "Ensembl_canonical";
8	ENSEMBL114_rn	exon	88194804	88195093	41.7116662315104	+	.	gene_id "ENSRNOG00000037659"; transcript_id "ENSRNOG00000037659_tx_2"; exon_id "8_88194804_88195093_+"; exonnum "4"; txlen "2420";
8	ENSEMBL114_rn	exon	88194804	88195093	0.253726568628613	+	.	gene_id "ENSRNOG00000037659"; transcript_id "ENSRNOG00000037659_tx_3"; exon_id "8_88194804_88195093_+"; exonnum "4"; txlen "2533";
8	ENSEMBL114_rn	exon	88194804	88195093	0.253726568628613	+	.	gene_id "ENSRNOG00000037659"; transcript_id "ENSRNOG00000037659_tx_4"; exon_id "8_88194804_88195093_+"; exonnum "4"; txlen "2544";
8	sraer114_mid	exon	88196624	88196747	0.253726568628613	+	.	gene_id "ENSRNOG00000037659"; transcript_id "ENSRNOG00000037659_tx_3"; exon_id "8_88196624_88196747_+"; exonnum "5"; txlen "2533";
8	sraer114_mid	exon	88196624	88196747	0.253726568628613	+	.	gene_id "ENSRNOG00000037659"; transcript_id "ENSRNOG00000037659_tx_4"; exon_id "8_88196624_88196747_+"; exonnum "5"; txlen "2544";
8	ensembl	exon	88198060	88198172	0	+	.	gene_id "ENSRNOG00000037659"; gene_version "6"; transcript_id "ENSRNOT00000057138"; transcript_version "6"; exon_number "5"; gene_name "Mto1"; gene_source "ensembl"; gene_biotype "protein_coding"; transcript_name "Mto1-201"; transcript_source "ensembl"; transcript_biotype "protein_coding"; exon_id "ENSRNOE00000509499"; exon_version "1"; tag "Ensembl_canonical";
8	ensembl	CDS	88198060	88198172	0	+	0	gene_id "ENSRNOG00000037659"; gene_version "6"; transcript_id "ENSRNOT00000057138"; transcript_version "6"; exon_number "5"; gene_name "Mto1"; gene_source "ensembl"; gene_biotype "protein_coding"; transcript_name "Mto1-201"; transcript_source "ensembl"; transcript_biotype "protein_coding"; protein_id "ENSRNOP00000053966"; protein_version "5"; tag "Ensembl_canonical";
8	ENSEMBL114_rn	exon	88198060	88198172	41.7116662315104	+	.	gene_id "ENSRNOG00000037659"; transcript_id "ENSRNOG00000037659_tx_2"; exon_id "8_88198060_88198172_+"; exonnum "5"; txlen "2420";
8	ENSEMBL114_rn	exon	88198060	88198172	0.253726568628613	+	.	gene_id "ENSRNOG00000037659"; transcript_id "ENSRNOG00000037659_tx_3"; exon_id "8_88198060_88198172_+"; exonnum "6"; txlen "2533";
8	ENSEMBL114_rn	exon	88198060	88198172	0.253726568628613	+	.	gene_id "ENSRNOG00000037659"; transcript_id "ENSRNOG00000037659_tx_4"; exon_id "8_88198060_88198172_+"; exonnum "6"; txlen "2544";
8	ensembl	exon	88198264	88198454	0	+	.	gene_id "ENSRNOG00000037659"; gene_version "6"; transcript_id "ENSRNOT00000057138"; transcript_version "6"; exon_number "6"; gene_name "Mto1"; gene_source "ensembl"; gene_biotype "protein_coding"; transcript_name "Mto1-201"; transcript_source "ensembl"; transcript_biotype "protein_coding"; exon_id "ENSRNOE00000472839"; exon_version "2"; tag "Ensembl_canonical";
8	ensembl	CDS	88198264	88198454	0	+	1	gene_id "ENSRNOG00000037659"; gene_version "6"; transcript_id "ENSRNOT00000057138"; transcript_version "6"; exon_number "6"; gene_name "Mto1"; gene_source "ensembl"; gene_biotype "protein_coding"; transcript_name "Mto1-201"; transcript_source "ensembl"; transcript_biotype "protein_coding"; protein_id "ENSRNOP00000053966"; protein_version "5"; tag "Ensembl_canonical";
8	ENSEMBL114_rn	exon	88198264	88198454	41.7116662315104	+	.	gene_id "ENSRNOG00000037659"; transcript_id "ENSRNOG00000037659_tx_2"; exon_id "8_88198264_88198454_+"; exonnum "6"; txlen "2420";
8	ENSEMBL114_rn	exon	88198264	88198454	0.253726568628613	+	.	gene_id "ENSRNOG00000037659"; transcript_id "ENSRNOG00000037659_tx_3"; exon_id "8_88198264_88198454_+"; exonnum "7"; txlen "2533";
8	ENSEMBL114_rn	exon	88198264	88198454	0.253726568628613	+	.	gene_id "ENSRNOG00000037659"; transcript_id "ENSRNOG00000037659_tx_4"; exon_id "8_88198264_88198454_+"; exonnum "7"; txlen "2544";
8	ensembl	exon	88198764	88198894	0	+	.	gene_id "ENSRNOG00000037659"; gene_version "6"; transcript_id "ENSRNOT00000057138"; transcript_version "6"; exon_number "7"; gene_name "Mto1"; gene_source "ensembl"; gene_biotype "protein_coding"; transcript_name "Mto1-201"; transcript_source "ensembl"; transcript_biotype "protein_coding"; exon_id "ENSRNOE00000585733"; exon_version "1"; tag "Ensembl_canonical";
8	ensembl	CDS	88198764	88198894	0	+	2	gene_id "ENSRNOG00000037659"; gene_version "6"; transcript_id "ENSRNOT00000057138"; transcript_version "6"; exon_number "7"; gene_name "Mto1"; gene_source "ensembl"; gene_biotype "protein_coding"; transcript_name "Mto1-201"; transcript_source "ensembl"; transcript_biotype "protein_coding"; protein_id "ENSRNOP00000053966"; protein_version "5"; tag "Ensembl_canonical";
8	ENSEMBL114_rn	exon	88198764	88198894	41.7116662315104	+	.	gene_id "ENSRNOG00000037659"; transcript_id "ENSRNOG00000037659_tx_2"; exon_id "8_88198764_88198894_+"; exonnum "7"; txlen "2420";
8	ENSEMBL114_rn	exon	88198764	88198894	0.253726568628613	+	.	gene_id "ENSRNOG00000037659"; transcript_id "ENSRNOG00000037659_tx_3"; exon_id "8_88198764_88198894_+"; exonnum "8"; txlen "2533";
8	ENSEMBL114_rn	exon	88198764	88198894	0.253726568628613	+	.	gene_id "ENSRNOG00000037659"; transcript_id "ENSRNOG00000037659_tx_4"; exon_id "8_88198764_88198894_+"; exonnum "8"; txlen "2544";
8	sraer114_mid	exon	88201087	88201302	41.7116662315104	+	.	gene_id "ENSRNOG00000037659"; transcript_id "ENSRNOG00000037659_tx_2"; exon_id "8_88201087_88201302_+"; exonnum "8"; txlen "2420";
8	sraer114_mid	exon	88201087	88201302	0.253726568628613	+	.	gene_id "ENSRNOG00000037659"; transcript_id "ENSRNOG00000037659_tx_4"; exon_id "8_88201087_88201302_+"; exonnum "9"; txlen "2544";
8	ensembl	exon	88201098	88201302	0	+	.	gene_id "ENSRNOG00000037659"; gene_version "6"; transcript_id "ENSRNOT00000057138"; transcript_version "6"; exon_number "8"; gene_name "Mto1"; gene_source "ensembl"; gene_biotype "protein_coding"; transcript_name "Mto1-201"; transcript_source "ensembl"; transcript_biotype "protein_coding"; exon_id "ENSRNOE00000552548"; exon_version "2"; tag "Ensembl_canonical";
8	ensembl	CDS	88201098	88201302	0	+	0	gene_id "ENSRNOG00000037659"; gene_version "6"; transcript_id "ENSRNOT00000057138"; transcript_version "6"; exon_number "8"; gene_name "Mto1"; gene_source "ensembl"; gene_biotype "protein_coding"; transcript_name "Mto1-201"; transcript_source "ensembl"; transcript_biotype "protein_coding"; protein_id "ENSRNOP00000053966"; protein_version "5"; tag "Ensembl_canonical";
8	ENSEMBL114_rn	exon	88201098	88201302	0.253726568628613	+	.	gene_id "ENSRNOG00000037659"; transcript_id "ENSRNOG00000037659_tx_3"; exon_id "8_88201098_88201302_+"; exonnum "9"; txlen "2533";
8	ensembl	exon	88201595	88201766	0	+	.	gene_id "ENSRNOG00000037659"; gene_version "6"; transcript_id "ENSRNOT00000057138"; transcript_version "6"; exon_number "9"; gene_name "Mto1"; gene_source "ensembl"; gene_biotype "protein_coding"; transcript_name "Mto1-201"; transcript_source "ensembl"; transcript_biotype "protein_coding"; exon_id "ENSRNOE00000386722"; exon_version "4"; tag "Ensembl_canonical";
8	ensembl	CDS	88201595	88201766	0	+	2	gene_id "ENSRNOG00000037659"; gene_version "6"; transcript_id "ENSRNOT00000057138"; transcript_version "6"; exon_number "9"; gene_name "Mto1"; gene_source "ensembl"; gene_biotype "protein_coding"; transcript_name "Mto1-201"; transcript_source "ensembl"; transcript_biotype "protein_coding"; protein_id "ENSRNOP00000053966"; protein_version "5"; tag "Ensembl_canonical";
8	ENSEMBL114_rn	exon	88201595	88201766	41.7116662315104	+	.	gene_id "ENSRNOG00000037659"; transcript_id "ENSRNOG00000037659_tx_2"; exon_id "8_88201595_88201766_+"; exonnum "9"; txlen "2420";
8	ENSEMBL114_rn	exon	88201595	88201766	0.253726568628613	+	.	gene_id "ENSRNOG00000037659"; transcript_id "ENSRNOG00000037659_tx_3"; exon_id "8_88201595_88201766_+"; exonnum "10"; txlen "2533";
8	ENSEMBL114_rn	exon	88201595	88201766	0.253726568628613	+	.	gene_id "ENSRNOG00000037659"; transcript_id "ENSRNOG00000037659_tx_4"; exon_id "8_88201595_88201766_+"; exonnum "10"; txlen "2544";
8	ensembl	exon	88204432	88204550	0	+	.	gene_id "ENSRNOG00000037659"; gene_version "6"; transcript_id "ENSRNOT00000057138"; transcript_version "6"; exon_number "10"; gene_name "Mto1"; gene_source "ensembl"; gene_biotype "protein_coding"; transcript_name "Mto1-201"; transcript_source "ensembl"; transcript_biotype "protein_coding"; exon_id "ENSRNOE00000386721"; exon_version "1"; tag "Ensembl_canonical";
8	ensembl	CDS	88204432	88204550	0	+	1	gene_id "ENSRNOG00000037659"; gene_version "6"; transcript_id "ENSRNOT00000057138"; transcript_version "6"; exon_number "10"; gene_name "Mto1"; gene_source "ensembl"; gene_biotype "protein_coding"; transcript_name "Mto1-201"; transcript_source "ensembl"; transcript_biotype "protein_coding"; protein_id "ENSRNOP00000053966"; protein_version "5"; tag "Ensembl_canonical";
8	ENSEMBL114_rn	exon	88204432	88204550	41.7116662315104	+	.	gene_id "ENSRNOG00000037659"; transcript_id "ENSRNOG00000037659_tx_2"; exon_id "8_88204432_88204550_+"; exonnum "10"; txlen "2420";
8	ENSEMBL114_rn	exon	88204432	88204550	0.253726568628613	+	.	gene_id "ENSRNOG00000037659"; transcript_id "ENSRNOG00000037659_tx_3"; exon_id "8_88204432_88204550_+"; exonnum "11"; txlen "2533";
8	ENSEMBL114_rn	exon	88204432	88204550	0.253726568628613	+	.	gene_id "ENSRNOG00000037659"; transcript_id "ENSRNOG00000037659_tx_4"; exon_id "8_88204432_88204550_+"; exonnum "11"; txlen "2544";
8	ensembl	exon	88211344	88211504	0	+	.	gene_id "ENSRNOG00000037659"; gene_version "6"; transcript_id "ENSRNOT00000057138"; transcript_version "6"; exon_number "11"; gene_name "Mto1"; gene_source "ensembl"; gene_biotype "protein_coding"; transcript_name "Mto1-201"; transcript_source "ensembl"; transcript_biotype "protein_coding"; exon_id "ENSRNOE00000386720"; exon_version "1"; tag "Ensembl_canonical";
8	ensembl	CDS	88211344	88211504	0	+	2	gene_id "ENSRNOG00000037659"; gene_version "6"; transcript_id "ENSRNOT00000057138"; transcript_version "6"; exon_number "11"; gene_name "Mto1"; gene_source "ensembl"; gene_biotype "protein_coding"; transcript_name "Mto1-201"; transcript_source "ensembl"; transcript_biotype "protein_coding"; protein_id "ENSRNOP00000053966"; protein_version "5"; tag "Ensembl_canonical";
8	ENSEMBL114_rn	exon	88211344	88211504	41.7116662315104	+	.	gene_id "ENSRNOG00000037659"; transcript_id "ENSRNOG00000037659_tx_2"; exon_id "8_88211344_88211504_+"; exonnum "11"; txlen "2420";
8	ENSEMBL114_rn	exon	88211344	88211504	0.253726568628613	+	.	gene_id "ENSRNOG00000037659"; transcript_id "ENSRNOG00000037659_tx_3"; exon_id "8_88211344_88211504_+"; exonnum "12"; txlen "2533";
8	ENSEMBL114_rn	exon	88211344	88211504	0.253726568628613	+	.	gene_id "ENSRNOG00000037659"; transcript_id "ENSRNOG00000037659_tx_4"; exon_id "8_88211344_88211504_+"; exonnum "12"; txlen "2544";
8	ensembl	CDS	88215110	88215232	0	+	0	gene_id "ENSRNOG00000037659"; gene_version "6"; transcript_id "ENSRNOT00000057138"; transcript_version "6"; exon_number "12"; gene_name "Mto1"; gene_source "ensembl"; gene_biotype "protein_coding"; transcript_name "Mto1-201"; transcript_source "ensembl"; transcript_biotype "protein_coding"; protein_id "ENSRNOP00000053966"; protein_version "5"; tag "Ensembl_canonical";
8	ensembl	exon	88215110	88215509	0	+	.	gene_id "ENSRNOG00000037659"; gene_version "6"; transcript_id "ENSRNOT00000057138"; transcript_version "6"; exon_number "12"; gene_name "Mto1"; gene_source "ensembl"; gene_biotype "protein_coding"; transcript_name "Mto1-201"; transcript_source "ensembl"; transcript_biotype "protein_coding"; exon_id "ENSRNOE00000618183"; exon_version "2"; tag "Ensembl_canonical";
8	ENSEMBL114_rn	exon	88215110	88215509	41.7116662315104	+	.	gene_id "ENSRNOG00000037659"; transcript_id "ENSRNOG00000037659_tx_2"; exon_id "8_88215110_88215509_+"; exonnum "12"; txlen "2420";
8	ENSEMBL114_rn	exon	88215110	88215509	0.253726568628613	+	.	gene_id "ENSRNOG00000037659"; transcript_id "ENSRNOG00000037659_tx_3"; exon_id "8_88215110_88215509_+"; exonnum "13"; txlen "2533";
8	ENSEMBL114_rn	exon	88215110	88215509	0.253726568628613	+	.	gene_id "ENSRNOG00000037659"; transcript_id "ENSRNOG00000037659_tx_4"; exon_id "8_88215110_88215509_+"; exonnum "13"; txlen "2544";
8	ensembl	stop_codon	88215233	88215235	0	+	0	gene_id "ENSRNOG00000037659"; gene_version "6"; transcript_id "ENSRNOT00000057138"; transcript_version "6"; exon_number "12"; gene_name "Mto1"; gene_source "ensembl"; gene_biotype "protein_coding"; transcript_name "Mto1-201"; transcript_source "ensembl"; transcript_biotype "protein_coding"; tag "Ensembl_canonical";
8	ensembl	three_prime_utr	88215236	88215509	0	+	.	gene_id "ENSRNOG00000037659"; gene_version "6"; transcript_id "ENSRNOT00000057138"; transcript_version "6"; gene_name "Mto1"; gene_source "ensembl"; gene_biotype "protein_coding"; transcript_name "Mto1-201"; transcript_source "ensembl"; transcript_biotype "protein_coding"; tag "Ensembl_canonical";
8	sraer114_es	exon	88309237	88309701	0.00543677563050192	+	.	gene_id "ENSRNOG00000078721"; transcript_id "ENSRNOG00000078721_tx_1"; exon_id "8_88309237_88309701_+"; exonnum "1"; txlen "792";
8	ensembl	exon	88316388	88316714	0	+	.	gene_id "ENSRNOG00000078721"; gene_version "1"; transcript_id "ENSRNOT00000163248"; transcript_version "1"; exon_number "1"; gene_source "ensembl"; gene_biotype "lncRNA"; transcript_source "ensembl"; transcript_biotype "lncRNA"; exon_id "ENSRNOE00000690233"; exon_version "1";
8	ensembl	transcript	88316388	88317618	0	+	.	gene_id "ENSRNOG00000078721"; gene_version "1"; transcript_id "ENSRNOT00000163248"; transcript_version "1"; gene_source "ensembl"; gene_biotype "lncRNA"; transcript_source "ensembl"; transcript_biotype "lncRNA";
8	ensembl	gene	88316388	88318985	0	+	.	gene_id "ENSRNOG00000078721"; gene_version "1"; gene_source "ensembl"; gene_biotype "lncRNA";
8	ensembl	exon	88316533	88316714	0	+	.	gene_id "ENSRNOG00000078721"; gene_version "1"; transcript_id "ENSRNOT00000141457"; transcript_version "1"; exon_number "1"; gene_source "ensembl"; gene_biotype "lncRNA"; transcript_source "ensembl"; transcript_biotype "lncRNA"; exon_id "ENSRNOE00000789567"; exon_version "1"; tag "Ensembl_canonical";
8	ensembl	transcript	88316533	88318985	0	+	.	gene_id "ENSRNOG00000078721"; gene_version "1"; transcript_id "ENSRNOT00000141457"; transcript_version "1"; gene_source "ensembl"; gene_biotype "lncRNA"; transcript_source "ensembl"; transcript_biotype "lncRNA"; tag "Ensembl_canonical";
8	ensembl	exon	88317271	88317618	0	+	.	gene_id "ENSRNOG00000078721"; gene_version "1"; transcript_id "ENSRNOT00000163248"; transcript_version "1"; exon_number "2"; gene_source "ensembl"; gene_biotype "lncRNA"; transcript_source "ensembl"; transcript_biotype "lncRNA"; exon_id "ENSRNOE00000785211"; exon_version "1";
8	ensembl	exon	88318031	88318985	0	+	.	gene_id "ENSRNOG00000078721"; gene_version "1"; transcript_id "ENSRNOT00000141457"; transcript_version "1"; exon_number "2"; gene_source "ensembl"; gene_biotype "lncRNA"; transcript_source "ensembl"; transcript_biotype "lncRNA"; exon_id "ENSRNOE00000808262"; exon_version "1"; tag "Ensembl_canonical";
8	sraer114_ss	exon	88328923	88329249	0.00543677563050192	+	.	gene_id "ENSRNOG00000078721"; transcript_id "ENSRNOG00000078721_tx_1"; exon_id "8_88328923_88329249_+"; exonnum "2"; txlen "792";
8	ensembl	five_prime_utr	88334736	88335070	0	+	.	gene_id "ENSRNOG00000025332"; gene_version "8"; transcript_id "ENSRNOT00000037665"; transcript_version "7"; gene_name "Cd109"; gene_source "ensembl"; gene_biotype "protein_coding"; transcript_name "Cd109-201"; transcript_source "ensembl"; transcript_biotype "protein_coding"; tag "Ensembl_canonical";
8	ensembl	exon	88334736	88335141	0	+	.	gene_id "ENSRNOG00000025332"; gene_version "8"; transcript_id "ENSRNOT00000037665"; transcript_version "7"; exon_number "1"; gene_name "Cd109"; gene_source "ensembl"; gene_biotype "protein_coding"; transcript_name "Cd109-201"; transcript_source "ensembl"; transcript_biotype "protein_coding"; exon_id "ENSRNOE00000529197"; exon_version "2"; tag "Ensembl_canonical";
8	ensembl	gene	88334736	88449462	0	+	.	gene_id "ENSRNOG00000025332"; gene_version "8"; gene_name "Cd109"; gene_source "ensembl"; gene_biotype "protein_coding";
8	ensembl	transcript	88334736	88449462	0	+	.	gene_id "ENSRNOG00000025332"; gene_version "8"; transcript_id "ENSRNOT00000037665"; transcript_version "7"; gene_name "Cd109"; gene_source "ensembl"; gene_biotype "protein_coding"; transcript_name "Cd109-201"; transcript_source "ensembl"; transcript_biotype "protein_coding"; tag "Ensembl_canonical";
8	ensembl	start_codon	88335071	88335073	0	+	0	gene_id "ENSRNOG00000025332"; gene_version "8"; transcript_id "ENSRNOT00000037665"; transcript_version "7"; exon_number "1"; gene_name "Cd109"; gene_source "ensembl"; gene_biotype "protein_coding"; transcript_name "Cd109-201"; transcript_source "ensembl"; transcript_biotype "protein_coding"; tag "Ensembl_canonical";
8	ensembl	CDS	88335071	88335141	0	+	0	gene_id "ENSRNOG00000025332"; gene_version "8"; transcript_id "ENSRNOT00000037665"; transcript_version "7"; exon_number "1"; gene_name "Cd109"; gene_source "ensembl"; gene_biotype "protein_coding"; transcript_name "Cd109-201"; transcript_source "ensembl"; transcript_biotype "protein_coding"; protein_id "ENSRNOP00000030391"; protein_version "4"; tag "Ensembl_canonical";
8	ensembl	exon	88336139	88336311	0	+	.	gene_id "ENSRNOG00000025332"; gene_version "8"; transcript_id "ENSRNOT00000037665"; transcript_version "7"; exon_number "2"; gene_name "Cd109"; gene_source "ensembl"; gene_biotype "protein_coding"; transcript_name "Cd109-201"; transcript_source "ensembl"; transcript_biotype "protein_coding"; exon_id "ENSRNOE00000320771"; exon_version "1"; tag "Ensembl_canonical";
8	ensembl	CDS	88336139	88336311	0	+	1	gene_id "ENSRNOG00000025332"; gene_version "8"; transcript_id "ENSRNOT00000037665"; transcript_version "7"; exon_number "2"; gene_name "Cd109"; gene_source "ensembl"; gene_biotype "protein_coding"; transcript_name "Cd109-201"; transcript_source "ensembl"; transcript_biotype "protein_coding"; protein_id "ENSRNOP00000030391"; protein_version "4"; tag "Ensembl_canonical";
8	sraer114_es	exon	88341604	88341743	0.12584290865951	+	.	gene_id "sraer114_gene_19730"; transcript_id "sraer114_gene_19730_tx_1"; exon_id "8_88341604_88341743_+"; exonnum "1"; txlen "1087";
8	sraer114_ss	exon	88342314	88343260	0.12584290865951	+	.	gene_id "sraer114_gene_19730"; transcript_id "sraer114_gene_19730_tx_1"; exon_id "8_88342314_88343260_+"; exonnum "2"; txlen "1087";
8	ensembl	exon	88361662	88361690	0	+	.	gene_id "ENSRNOG00000025332"; gene_version "8"; transcript_id "ENSRNOT00000037665"; transcript_version "7"; exon_number "3"; gene_name "Cd109"; gene_source "ensembl"; gene_biotype "protein_coding"; transcript_name "Cd109-201"; transcript_source "ensembl"; transcript_biotype "protein_coding"; exon_id "ENSRNOE00000275846"; exon_version "1"; tag "Ensembl_canonical";
8	ensembl	CDS	88361662	88361690	0	+	2	gene_id "ENSRNOG00000025332"; gene_version "8"; transcript_id "ENSRNOT00000037665"; transcript_version "7"; exon_number "3"; gene_name "Cd109"; gene_source "ensembl"; gene_biotype "protein_coding"; transcript_name "Cd109-201"; transcript_source "ensembl"; transcript_biotype "protein_coding"; protein_id "ENSRNOP00000030391"; protein_version "4"; tag "Ensembl_canonical";
8	ensembl	exon	88363608	88363838	0	+	.	gene_id "ENSRNOG00000025332"; gene_version "8"; transcript_id "ENSRNOT00000037665"; transcript_version "7"; exon_number "4"; gene_name "Cd109"; gene_source "ensembl"; gene_biotype "protein_coding"; transcript_name "Cd109-201"; transcript_source "ensembl"; transcript_biotype "protein_coding"; exon_id "ENSRNOE00000307405"; exon_version "1"; tag "Ensembl_canonical";
8	ensembl	CDS	88363608	88363838	0	+	0	gene_id "ENSRNOG00000025332"; gene_version "8"; transcript_id "ENSRNOT00000037665"; transcript_version "7"; exon_number "4"; gene_name "Cd109"; gene_source "ensembl"; gene_biotype "protein_coding"; transcript_name "Cd109-201"; transcript_source "ensembl"; transcript_biotype "protein_coding"; protein_id "ENSRNOP00000030391"; protein_version "4"; tag "Ensembl_canonical";
8	ensembl	exon	88368083	88368208	0	+	.	gene_id "ENSRNOG00000025332"; gene_version "8"; transcript_id "ENSRNOT00000037665"; transcript_version "7"; exon_number "5"; gene_name "Cd109"; gene_source "ensembl"; gene_biotype "protein_coding"; transcript_name "Cd109-201"; transcript_source "ensembl"; transcript_biotype "protein_coding"; exon_id "ENSRNOE00000275833"; exon_version "1"; tag "Ensembl_canonical";
8	ensembl	CDS	88368083	88368208	0	+	0	gene_id "ENSRNOG00000025332"; gene_version "8"; transcript_id "ENSRNOT00000037665"; transcript_version "7"; exon_number "5"; gene_name "Cd109"; gene_source "ensembl"; gene_biotype "protein_coding"; transcript_name "Cd109-201"; transcript_source "ensembl"; transcript_biotype "protein_coding"; protein_id "ENSRNOP00000030391"; protein_version "4"; tag "Ensembl_canonical";
8	ensembl	exon	88384994	88385033	0	+	.	gene_id "ENSRNOG00000025332"; gene_version "8"; transcript_id "ENSRNOT00000037665"; transcript_version "7"; exon_number "6"; gene_name "Cd109"; gene_source "ensembl"; gene_biotype "protein_coding"; transcript_name "Cd109-201"; transcript_source "ensembl"; transcript_biotype "protein_coding"; exon_id "ENSRNOE00000275807"; exon_version "1"; tag "Ensembl_canonical";
8	ensembl	CDS	88384994	88385033	0	+	0	gene_id "ENSRNOG00000025332"; gene_version "8"; transcript_id "ENSRNOT00000037665"; transcript_version "7"; exon_number "6"; gene_name "Cd109"; gene_source "ensembl"; gene_biotype "protein_coding"; transcript_name "Cd109-201"; transcript_source "ensembl"; transcript_biotype "protein_coding"; protein_id "ENSRNOP00000030391"; protein_version "4"; tag "Ensembl_canonical";
8	ensembl	exon	88387846	88387930	0	+	.	gene_id "ENSRNOG00000025332"; gene_version "8"; transcript_id "ENSRNOT00000037665"; transcript_version "7"; exon_number "7"; gene_name "Cd109"; gene_source "ensembl"; gene_biotype "protein_coding"; transcript_name "Cd109-201"; transcript_source "ensembl"; transcript_biotype "protein_coding"; exon_id "ENSRNOE00000275799"; exon_version "1"; tag "Ensembl_canonical";
8	ensembl	CDS	88387846	88387930	0	+	2	gene_id "ENSRNOG00000025332"; gene_version "8"; transcript_id "ENSRNOT00000037665"; transcript_version "7"; exon_number "7"; gene_name "Cd109"; gene_source "ensembl"; gene_biotype "protein_coding"; transcript_name "Cd109-201"; transcript_source "ensembl"; transcript_biotype "protein_coding"; protein_id "ENSRNOP00000030391"; protein_version "4"; tag "Ensembl_canonical";
8	ensembl	exon	88389587	88389683	0	+	.	gene_id "ENSRNOG00000025332"; gene_version "8"; transcript_id "ENSRNOT00000037665"; transcript_version "7"; exon_number "8"; gene_name "Cd109"; gene_source "ensembl"; gene_biotype "protein_coding"; transcript_name "Cd109-201"; transcript_source "ensembl"; transcript_biotype "protein_coding"; exon_id "ENSRNOE00000275793"; exon_version "1"; tag "Ensembl_canonical";
8	ensembl	CDS	88389587	88389683	0	+	1	gene_id "ENSRNOG00000025332"; gene_version "8"; transcript_id "ENSRNOT00000037665"; transcript_version "7"; exon_number "8"; gene_name "Cd109"; gene_source "ensembl"; gene_biotype "protein_coding"; transcript_name "Cd109-201"; transcript_source "ensembl"; transcript_biotype "protein_coding"; protein_id "ENSRNOP00000030391"; protein_version "4"; tag "Ensembl_canonical";
8	ensembl	exon	88390202	88390361	0	+	.	gene_id "ENSRNOG00000025332"; gene_version "8"; transcript_id "ENSRNOT00000037665"; transcript_version "7"; exon_number "9"; gene_name "Cd109"; gene_source "ensembl"; gene_biotype "protein_coding"; transcript_name "Cd109-201"; transcript_source "ensembl"; transcript_biotype "protein_coding"; exon_id "ENSRNOE00000275784"; exon_version "1"; tag "Ensembl_canonical";
8	ensembl	CDS	88390202	88390361	0	+	0	gene_id "ENSRNOG00000025332"; gene_version "8"; transcript_id "ENSRNOT00000037665"; transcript_version "7"; exon_number "9"; gene_name "Cd109"; gene_source "ensembl"; gene_biotype "protein_coding"; transcript_name "Cd109-201"; transcript_source "ensembl"; transcript_biotype "protein_coding"; protein_id "ENSRNOP00000030391"; protein_version "4"; tag "Ensembl_canonical";
8	ensembl	exon	88390990	88391099	0	+	.	gene_id "ENSRNOG00000025332"; gene_version "8"; transcript_id "ENSRNOT00000037665"; transcript_version "7"; exon_number "10"; gene_name "Cd109"; gene_source "ensembl"; gene_biotype "protein_coding"; transcript_name "Cd109-201"; transcript_source "ensembl"; transcript_biotype "protein_coding"; exon_id "ENSRNOE00000275773"; exon_version "1"; tag "Ensembl_canonical";
8	ensembl	CDS	88390990	88391099	0	+	2	gene_id "ENSRNOG00000025332"; gene_version "8"; transcript_id "ENSRNOT00000037665"; transcript_version "7"; exon_number "10"; gene_name "Cd109"; gene_source "ensembl"; gene_biotype "protein_coding"; transcript_name "Cd109-201"; transcript_source "ensembl"; transcript_biotype "protein_coding"; protein_id "ENSRNOP00000030391"; protein_version "4"; tag "Ensembl_canonical";
8	ensembl	exon	88393719	88393934	0	+	.	gene_id "ENSRNOG00000025332"; gene_version "8"; transcript_id "ENSRNOT00000037665"; transcript_version "7"; exon_number "11"; gene_name "Cd109"; gene_source "ensembl"; gene_biotype "protein_coding"; transcript_name "Cd109-201"; transcript_source "ensembl"; transcript_biotype "protein_coding"; exon_id "ENSRNOE00000275765"; exon_version "1"; tag "Ensembl_canonical";
8	ensembl	CDS	88393719	88393934	0	+	0	gene_id "ENSRNOG00000025332"; gene_version "8"; transcript_id "ENSRNOT00000037665"; transcript_version "7"; exon_number "11"; gene_name "Cd109"; gene_source "ensembl"; gene_biotype "protein_coding"; transcript_name "Cd109-201"; transcript_source "ensembl"; transcript_biotype "protein_coding"; protein_id "ENSRNOP00000030391"; protein_version "4"; tag "Ensembl_canonical";
8	ensembl	exon	88394910	88395011	0	+	.	gene_id "ENSRNOG00000025332"; gene_version "8"; transcript_id "ENSRNOT00000037665"; transcript_version "7"; exon_number "12"; gene_name "Cd109"; gene_source "ensembl"; gene_biotype "protein_coding"; transcript_name "Cd109-201"; transcript_source "ensembl"; transcript_biotype "protein_coding"; exon_id "ENSRNOE00000275757"; exon_version "1"; tag "Ensembl_canonical";
8	ensembl	CDS	88394910	88395011	0	+	0	gene_id "ENSRNOG00000025332"; gene_version "8"; transcript_id "ENSRNOT00000037665"; transcript_version "7"; exon_number "12"; gene_name "Cd109"; gene_source "ensembl"; gene_biotype "protein_coding"; transcript_name "Cd109-201"; transcript_source "ensembl"; transcript_biotype "protein_coding"; protein_id "ENSRNOP00000030391"; protein_version "4"; tag "Ensembl_canonical";
8	ensembl	exon	88395101	88395163	0	+	.	gene_id "ENSRNOG00000025332"; gene_version "8"; transcript_id "ENSRNOT00000037665"; transcript_version "7"; exon_number "13"; gene_name "Cd109"; gene_source "ensembl"; gene_biotype "protein_coding"; transcript_name "Cd109-201"; transcript_source "ensembl"; transcript_biotype "protein_coding"; exon_id "ENSRNOE00000275750"; exon_version "1"; tag "Ensembl_canonical";
8	ensembl	CDS	88395101	88395163	0	+	0	gene_id "ENSRNOG00000025332"; gene_version "8"; transcript_id "ENSRNOT00000037665"; transcript_version "7"; exon_number "13"; gene_name "Cd109"; gene_source "ensembl"; gene_biotype "protein_coding"; transcript_name "Cd109-201"; transcript_source "ensembl"; transcript_biotype "protein_coding"; protein_id "ENSRNOP00000030391"; protein_version "4"; tag "Ensembl_canonical";
8	ensembl	exon	88396766	88396942	0	+	.	gene_id "ENSRNOG00000025332"; gene_version "8"; transcript_id "ENSRNOT00000037665"; transcript_version "7"; exon_number "14"; gene_name "Cd109"; gene_source "ensembl"; gene_biotype "protein_coding"; transcript_name "Cd109-201"; transcript_source "ensembl"; transcript_biotype "protein_coding"; exon_id "ENSRNOE00000275740"; exon_version "1"; tag "Ensembl_canonical";
8	ensembl	CDS	88396766	88396942	0	+	0	gene_id "ENSRNOG00000025332"; gene_version "8"; transcript_id "ENSRNOT00000037665"; transcript_version "7"; exon_number "14"; gene_name "Cd109"; gene_source "ensembl"; gene_biotype "protein_coding"; transcript_name "Cd109-201"; transcript_source "ensembl"; transcript_biotype "protein_coding"; protein_id "ENSRNOP00000030391"; protein_version "4"; tag "Ensembl_canonical";
8	ensembl	exon	88398644	88398796	0	+	.	gene_id "ENSRNOG00000025332"; gene_version "8"; transcript_id "ENSRNOT00000037665"; transcript_version "7"; exon_number "15"; gene_name "Cd109"; gene_source "ensembl"; gene_biotype "protein_coding"; transcript_name "Cd109-201"; transcript_source "ensembl"; transcript_biotype "protein_coding"; exon_id "ENSRNOE00000275727"; exon_version "1"; tag "Ensembl_canonical";
8	ensembl	CDS	88398644	88398796	0	+	0	gene_id "ENSRNOG00000025332"; gene_version "8"; transcript_id "ENSRNOT00000037665"; transcript_version "7"; exon_number "15"; gene_name "Cd109"; gene_source "ensembl"; gene_biotype "protein_coding"; transcript_name "Cd109-201"; transcript_source "ensembl"; transcript_biotype "protein_coding"; protein_id "ENSRNOP00000030391"; protein_version "4"; tag "Ensembl_canonical";
8	ensembl	exon	88398936	88399010	0	+	.	gene_id "ENSRNOG00000025332"; gene_version "8"; transcript_id "ENSRNOT00000037665"; transcript_version "7"; exon_number "16"; gene_name "Cd109"; gene_source "ensembl"; gene_biotype "protein_coding"; transcript_name "Cd109-201"; transcript_source "ensembl"; transcript_biotype "protein_coding"; exon_id "ENSRNOE00000275719"; exon_version "1"; tag "Ensembl_canonical";
8	ensembl	CDS	88398936	88399010	0	+	0	gene_id "ENSRNOG00000025332"; gene_version "8"; transcript_id "ENSRNOT00000037665"; transcript_version "7"; exon_number "16"; gene_name "Cd109"; gene_source "ensembl"; gene_biotype "protein_coding"; transcript_name "Cd109-201"; transcript_source "ensembl"; transcript_biotype "protein_coding"; protein_id "ENSRNOP00000030391"; protein_version "4"; tag "Ensembl_canonical";
8	ensembl	exon	88399449	88399509	0	+	.	gene_id "ENSRNOG00000025332"; gene_version "8"; transcript_id "ENSRNOT00000037665"; transcript_version "7"; exon_number "17"; gene_name "Cd109"; gene_source "ensembl"; gene_biotype "protein_coding"; transcript_name "Cd109-201"; transcript_source "ensembl"; transcript_biotype "protein_coding"; exon_id "ENSRNOE00000508988"; exon_version "1"; tag "Ensembl_canonical";
8	ensembl	CDS	88399449	88399509	0	+	0	gene_id "ENSRNOG00000025332"; gene_version "8"; transcript_id "ENSRNOT00000037665"; transcript_version "7"; exon_number "17"; gene_name "Cd109"; gene_source "ensembl"; gene_biotype "protein_coding"; transcript_name "Cd109-201"; transcript_source "ensembl"; transcript_biotype "protein_coding"; protein_id "ENSRNOP00000030391"; protein_version "4"; tag "Ensembl_canonical";
8	ensembl	exon	88409364	88409505	0	+	.	gene_id "ENSRNOG00000025332"; gene_version "8"; transcript_id "ENSRNOT00000037665"; transcript_version "7"; exon_number "18"; gene_name "Cd109"; gene_source "ensembl"; gene_biotype "protein_coding"; transcript_name "Cd109-201"; transcript_source "ensembl"; transcript_biotype "protein_coding"; exon_id "ENSRNOE00000275691"; exon_version "1"; tag "Ensembl_canonical";
8	ensembl	CDS	88409364	88409505	0	+	2	gene_id "ENSRNOG00000025332"; gene_version "8"; transcript_id "ENSRNOT00000037665"; transcript_version "7"; exon_number "18"; gene_name "Cd109"; gene_source "ensembl"; gene_biotype "protein_coding"; transcript_name "Cd109-201"; transcript_source "ensembl"; transcript_biotype "protein_coding"; protein_id "ENSRNOP00000030391"; protein_version "4"; tag "Ensembl_canonical";
8	ensembl	exon	88410864	88410981	0	+	.	gene_id "ENSRNOG00000025332"; gene_version "8"; transcript_id "ENSRNOT00000037665"; transcript_version "7"; exon_number "19"; gene_name "Cd109"; gene_source "ensembl"; gene_biotype "protein_coding"; transcript_name "Cd109-201"; transcript_source "ensembl"; transcript_biotype "protein_coding"; exon_id "ENSRNOE00000275682"; exon_version "1"; tag "Ensembl_canonical";
8	ensembl	CDS	88410864	88410981	0	+	1	gene_id "ENSRNOG00000025332"; gene_version "8"; transcript_id "ENSRNOT00000037665"; transcript_version "7"; exon_number "19"; gene_name "Cd109"; gene_source "ensembl"; gene_biotype "protein_coding"; transcript_name "Cd109-201"; transcript_source "ensembl"; transcript_biotype "protein_coding"; protein_id "ENSRNOP00000030391"; protein_version "4"; tag "Ensembl_canonical";
8	ensembl	exon	88414261	88414374	0	+	.	gene_id "ENSRNOG00000025332"; gene_version "8"; transcript_id "ENSRNOT00000037665"; transcript_version "7"; exon_number "20"; gene_name "Cd109"; gene_source "ensembl"; gene_biotype "protein_coding"; transcript_name "Cd109-201"; transcript_source "ensembl"; transcript_biotype "protein_coding"; exon_id "ENSRNOE00000275670"; exon_version "1"; tag "Ensembl_canonical";
8	ensembl	CDS	88414261	88414374	0	+	0	gene_id "ENSRNOG00000025332"; gene_version "8"; transcript_id "ENSRNOT00000037665"; transcript_version "7"; exon_number "20"; gene_name "Cd109"; gene_source "ensembl"; gene_biotype "protein_coding"; transcript_name "Cd109-201"; transcript_source "ensembl"; transcript_biotype "protein_coding"; protein_id "ENSRNOP00000030391"; protein_version "4"; tag "Ensembl_canonical";
8	ensembl	exon	88417221	88417439	0	+	.	gene_id "ENSRNOG00000025332"; gene_version "8"; transcript_id "ENSRNOT00000037665"; transcript_version "7"; exon_number "21"; gene_name "Cd109"; gene_source "ensembl"; gene_biotype "protein_coding"; transcript_name "Cd109-201"; transcript_source "ensembl"; transcript_biotype "protein_coding"; exon_id "ENSRNOE00000275663"; exon_version "1"; tag "Ensembl_canonical";
8	ensembl	CDS	88417221	88417439	0	+	0	gene_id "ENSRNOG00000025332"; gene_version "8"; transcript_id "ENSRNOT00000037665"; transcript_version "7"; exon_number "21"; gene_name "Cd109"; gene_source "ensembl"; gene_biotype "protein_coding"; transcript_name "Cd109-201"; transcript_source "ensembl"; transcript_biotype "protein_coding"; protein_id "ENSRNOP00000030391"; protein_version "4"; tag "Ensembl_canonical";
8	ensembl	exon	88419028	88419172	0	+	.	gene_id "ENSRNOG00000025332"; gene_version "8"; transcript_id "ENSRNOT00000037665"; transcript_version "7"; exon_number "22"; gene_name "Cd109"; gene_source "ensembl"; gene_biotype "protein_coding"; transcript_name "Cd109-201"; transcript_source "ensembl"; transcript_biotype "protein_coding"; exon_id "ENSRNOE00000275654"; exon_version "1"; tag "Ensembl_canonical";
8	ensembl	CDS	88419028	88419172	0	+	0	gene_id "ENSRNOG00000025332"; gene_version "8"; transcript_id "ENSRNOT00000037665"; transcript_version "7"; exon_number "22"; gene_name "Cd109"; gene_source "ensembl"; gene_biotype "protein_coding"; transcript_name "Cd109-201"; transcript_source "ensembl"; transcript_biotype "protein_coding"; protein_id "ENSRNOP00000030391"; protein_version "4"; tag "Ensembl_canonical";
8	ensembl	exon	88420333	88420509	0	+	.	gene_id "ENSRNOG00000025332"; gene_version "8"; transcript_id "ENSRNOT00000037665"; transcript_version "7"; exon_number "23"; gene_name "Cd109"; gene_source "ensembl"; gene_biotype "protein_coding"; transcript_name "Cd109-201"; transcript_source "ensembl"; transcript_biotype "protein_coding"; exon_id "ENSRNOE00000275645"; exon_version "1"; tag "Ensembl_canonical";
8	ensembl	CDS	88420333	88420509	0	+	2	gene_id "ENSRNOG00000025332"; gene_version "8"; transcript_id "ENSRNOT00000037665"; transcript_version "7"; exon_number "23"; gene_name "Cd109"; gene_source "ensembl"; gene_biotype "protein_coding"; transcript_name "Cd109-201"; transcript_source "ensembl"; transcript_biotype "protein_coding"; protein_id "ENSRNOP00000030391"; protein_version "4"; tag "Ensembl_canonical";
8	ensembl	exon	88426696	88426777	0	+	.	gene_id "ENSRNOG00000025332"; gene_version "8"; transcript_id "ENSRNOT00000037665"; transcript_version "7"; exon_number "24"; gene_name "Cd109"; gene_source "ensembl"; gene_biotype "protein_coding"; transcript_name "Cd109-201"; transcript_source "ensembl"; transcript_biotype "protein_coding"; exon_id "ENSRNOE00000275636"; exon_version "1"; tag "Ensembl_canonical";
8	ensembl	CDS	88426696	88426777	0	+	2	gene_id "ENSRNOG00000025332"; gene_version "8"; transcript_id "ENSRNOT00000037665"; transcript_version "7"; exon_number "24"; gene_name "Cd109"; gene_source "ensembl"; gene_biotype "protein_coding"; transcript_name "Cd109-201"; transcript_source "ensembl"; transcript_biotype "protein_coding"; protein_id "ENSRNOP00000030391"; protein_version "4"; tag "Ensembl_canonical";
8	ensembl	exon	88429380	88429608	0	+	.	gene_id "ENSRNOG00000025332"; gene_version "8"; transcript_id "ENSRNOT00000037665"; transcript_version "7"; exon_number "25"; gene_name "Cd109"; gene_source "ensembl"; gene_biotype "protein_coding"; transcript_name "Cd109-201"; transcript_source "ensembl"; transcript_biotype "protein_coding"; exon_id "ENSRNOE00000275626"; exon_version "1"; tag "Ensembl_canonical";
8	ensembl	CDS	88429380	88429608	0	+	1	gene_id "ENSRNOG00000025332"; gene_version "8"; transcript_id "ENSRNOT00000037665"; transcript_version "7"; exon_number "25"; gene_name "Cd109"; gene_source "ensembl"; gene_biotype "protein_coding"; transcript_name "Cd109-201"; transcript_source "ensembl"; transcript_biotype "protein_coding"; protein_id "ENSRNOP00000030391"; protein_version "4"; tag "Ensembl_canonical";
8	ensembl	exon	88430749	88430914	0	+	.	gene_id "ENSRNOG00000025332"; gene_version "8"; transcript_id "ENSRNOT00000037665"; transcript_version "7"; exon_number "26"; gene_name "Cd109"; gene_source "ensembl"; gene_biotype "protein_coding"; transcript_name "Cd109-201"; transcript_source "ensembl"; transcript_biotype "protein_coding"; exon_id "ENSRNOE00000301671"; exon_version "2"; tag "Ensembl_canonical";
8	ensembl	CDS	88430749	88430914	0	+	0	gene_id "ENSRNOG00000025332"; gene_version "8"; transcript_id "ENSRNOT00000037665"; transcript_version "7"; exon_number "26"; gene_name "Cd109"; gene_source "ensembl"; gene_biotype "protein_coding"; transcript_name "Cd109-201"; transcript_source "ensembl"; transcript_biotype "protein_coding"; protein_id "ENSRNOP00000030391"; protein_version "4"; tag "Ensembl_canonical";
8	ensembl	exon	88434493	88434680	0	+	.	gene_id "ENSRNOG00000025332"; gene_version "8"; transcript_id "ENSRNOT00000037665"; transcript_version "7"; exon_number "27"; gene_name "Cd109"; gene_source "ensembl"; gene_biotype "protein_coding"; transcript_name "Cd109-201"; transcript_source "ensembl"; transcript_biotype "protein_coding"; exon_id "ENSRNOE00000486595"; exon_version "1"; tag "Ensembl_canonical";
8	ensembl	CDS	88434493	88434680	0	+	2	gene_id "ENSRNOG00000025332"; gene_version "8"; transcript_id "ENSRNOT00000037665"; transcript_version "7"; exon_number "27"; gene_name "Cd109"; gene_source "ensembl"; gene_biotype "protein_coding"; transcript_name "Cd109-201"; transcript_source "ensembl"; transcript_biotype "protein_coding"; protein_id "ENSRNOP00000030391"; protein_version "4"; tag "Ensembl_canonical";
8	ensembl	exon	88435141	88435296	0	+	.	gene_id "ENSRNOG00000025332"; gene_version "8"; transcript_id "ENSRNOT00000037665"; transcript_version "7"; exon_number "28"; gene_name "Cd109"; gene_source "ensembl"; gene_biotype "protein_coding"; transcript_name "Cd109-201"; transcript_source "ensembl"; transcript_biotype "protein_coding"; exon_id "ENSRNOE00000504613"; exon_version "1"; tag "Ensembl_canonical";
8	ensembl	CDS	88435141	88435296	0	+	0	gene_id "ENSRNOG00000025332"; gene_version "8"; transcript_id "ENSRNOT00000037665"; transcript_version "7"; exon_number "28"; gene_name "Cd109"; gene_source "ensembl"; gene_biotype "protein_coding"; transcript_name "Cd109-201"; transcript_source "ensembl"; transcript_biotype "protein_coding"; protein_id "ENSRNOP00000030391"; protein_version "4"; tag "Ensembl_canonical";
8	ensembl	exon	88436527	88436592	0	+	.	gene_id "ENSRNOG00000025332"; gene_version "8"; transcript_id "ENSRNOT00000037665"; transcript_version "7"; exon_number "29"; gene_name "Cd109"; gene_source "ensembl"; gene_biotype "protein_coding"; transcript_name "Cd109-201"; transcript_source "ensembl"; transcript_biotype "protein_coding"; exon_id "ENSRNOE00000490722"; exon_version "1"; tag "Ensembl_canonical";
8	ensembl	CDS	88436527	88436592	0	+	0	gene_id "ENSRNOG00000025332"; gene_version "8"; transcript_id "ENSRNOT00000037665"; transcript_version "7"; exon_number "29"; gene_name "Cd109"; gene_source "ensembl"; gene_biotype "protein_coding"; transcript_name "Cd109-201"; transcript_source "ensembl"; transcript_biotype "protein_coding"; protein_id "ENSRNOP00000030391"; protein_version "4"; tag "Ensembl_canonical";
8	ensembl	exon	88441530	88441669	0	+	.	gene_id "ENSRNOG00000025332"; gene_version "8"; transcript_id "ENSRNOT00000037665"; transcript_version "7"; exon_number "30"; gene_name "Cd109"; gene_source "ensembl"; gene_biotype "protein_coding"; transcript_name "Cd109-201"; transcript_source "ensembl"; transcript_biotype "protein_coding"; exon_id "ENSRNOE00000462075"; exon_version "1"; tag "Ensembl_canonical";
8	ensembl	CDS	88441530	88441669	0	+	0	gene_id "ENSRNOG00000025332"; gene_version "8"; transcript_id "ENSRNOT00000037665"; transcript_version "7"; exon_number "30"; gene_name "Cd109"; gene_source "ensembl"; gene_biotype "protein_coding"; transcript_name "Cd109-201"; transcript_source "ensembl"; transcript_biotype "protein_coding"; protein_id "ENSRNOP00000030391"; protein_version "4"; tag "Ensembl_canonical";
8	ensembl	exon	88444565	88444712	0	+	.	gene_id "ENSRNOG00000025332"; gene_version "8"; transcript_id "ENSRNOT00000037665"; transcript_version "7"; exon_number "31"; gene_name "Cd109"; gene_source "ensembl"; gene_biotype "protein_coding"; transcript_name "Cd109-201"; transcript_source "ensembl"; transcript_biotype "protein_coding"; exon_id "ENSRNOE00000471049"; exon_version "1"; tag "Ensembl_canonical";
8	ensembl	CDS	88444565	88444712	0	+	1	gene_id "ENSRNOG00000025332"; gene_version "8"; transcript_id "ENSRNOT00000037665"; transcript_version "7"; exon_number "31"; gene_name "Cd109"; gene_source "ensembl"; gene_biotype "protein_coding"; transcript_name "Cd109-201"; transcript_source "ensembl"; transcript_biotype "protein_coding"; protein_id "ENSRNOP00000030391"; protein_version "4"; tag "Ensembl_canonical";
8	ensembl	exon	88446839	88446941	0	+	.	gene_id "ENSRNOG00000025332"; gene_version "8"; transcript_id "ENSRNOT00000037665"; transcript_version "7"; exon_number "32"; gene_name "Cd109"; gene_source "ensembl"; gene_biotype "protein_coding"; transcript_name "Cd109-201"; transcript_source "ensembl"; transcript_biotype "protein_coding"; exon_id "ENSRNOE00000472508"; exon_version "1"; tag "Ensembl_canonical";
8	ensembl	CDS	88446839	88446941	0	+	0	gene_id "ENSRNOG00000025332"; gene_version "8"; transcript_id "ENSRNOT00000037665"; transcript_version "7"; exon_number "32"; gene_name "Cd109"; gene_source "ensembl"; gene_biotype "protein_coding"; transcript_name "Cd109-201"; transcript_source "ensembl"; transcript_biotype "protein_coding"; protein_id "ENSRNOP00000030391"; protein_version "4"; tag "Ensembl_canonical";
8	ensembl	CDS	88448987	88449150	0	+	2	gene_id "ENSRNOG00000025332"; gene_version "8"; transcript_id "ENSRNOT00000037665"; transcript_version "7"; exon_number "33"; gene_name "Cd109"; gene_source "ensembl"; gene_biotype "protein_coding"; transcript_name "Cd109-201"; transcript_source "ensembl"; transcript_biotype "protein_coding"; protein_id "ENSRNOP00000030391"; protein_version "4"; tag "Ensembl_canonical";
8	ensembl	exon	88448987	88449462	0	+	.	gene_id "ENSRNOG00000025332"; gene_version "8"; transcript_id "ENSRNOT00000037665"; transcript_version "7"; exon_number "33"; gene_name "Cd109"; gene_source "ensembl"; gene_biotype "protein_coding"; transcript_name "Cd109-201"; transcript_source "ensembl"; transcript_biotype "protein_coding"; exon_id "ENSRNOE00000472989"; exon_version "3"; tag "Ensembl_canonical";
8	ensembl	stop_codon	88449151	88449153	0	+	0	gene_id "ENSRNOG00000025332"; gene_version "8"; transcript_id "ENSRNOT00000037665"; transcript_version "7"; exon_number "33"; gene_name "Cd109"; gene_source "ensembl"; gene_biotype "protein_coding"; transcript_name "Cd109-201"; transcript_source "ensembl"; transcript_biotype "protein_coding"; tag "Ensembl_canonical";
8	ensembl	three_prime_utr	88449154	88449462	0	+	.	gene_id "ENSRNOG00000025332"; gene_version "8"; transcript_id "ENSRNOT00000037665"; transcript_version "7"; gene_name "Cd109"; gene_source "ensembl"; gene_biotype "protein_coding"; transcript_name "Cd109-201"; transcript_source "ensembl"; transcript_biotype "protein_coding"; tag "Ensembl_canonical";
8	ensembl	exon	88597175	88597322	0	+	.	gene_id "ENSRNOG00000084316"; gene_version "1"; transcript_id "ENSRNOT00000150562"; transcript_version "1"; exon_number "1"; gene_source "ensembl"; gene_biotype "lncRNA"; transcript_source "ensembl"; transcript_biotype "lncRNA"; exon_id "ENSRNOE00000701080"; exon_version "1";
8	ensembl	gene	88597175	88635387	0	+	.	gene_id "ENSRNOG00000084316"; gene_version "1"; gene_source "ensembl"; gene_biotype "lncRNA";
8	ensembl	transcript	88597175	88635387	0	+	.	gene_id "ENSRNOG00000084316"; gene_version "1"; transcript_id "ENSRNOT00000150562"; transcript_version "1"; gene_source "ensembl"; gene_biotype "lncRNA"; transcript_source "ensembl"; transcript_biotype "lncRNA";
8	ensembl	exon	88597212	88597322	0	+	.	gene_id "ENSRNOG00000084316"; gene_version "1"; transcript_id "ENSRNOT00000134634"; transcript_version "1"; exon_number "1"; gene_source "ensembl"; gene_biotype "lncRNA"; transcript_source "ensembl"; transcript_biotype "lncRNA"; exon_id "ENSRNOE00000679271"; exon_version "1";
8	ensembl	transcript	88597212	88635387	0	+	.	gene_id "ENSRNOG00000084316"; gene_version "1"; transcript_id "ENSRNOT00000134634"; transcript_version "1"; gene_source "ensembl"; gene_biotype "lncRNA"; transcript_source "ensembl"; transcript_biotype "lncRNA";
8	ensembl	exon	88597253	88597429	0	+	.	gene_id "ENSRNOG00000084316"; gene_version "1"; transcript_id "ENSRNOT00000134625"; transcript_version "1"; exon_number "1"; gene_source "ensembl"; gene_biotype "lncRNA"; transcript_source "ensembl"; transcript_biotype "lncRNA"; exon_id "ENSRNOE00000707880"; exon_version "1"; tag "Ensembl_canonical";
8	ensembl	exon	88597253	88597429	0	+	.	gene_id "ENSRNOG00000084316"; gene_version "1"; transcript_id "ENSRNOT00000144478"; transcript_version "1"; exon_number "1"; gene_source "ensembl"; gene_biotype "lncRNA"; transcript_source "ensembl"; transcript_biotype "lncRNA"; exon_id "ENSRNOE00000707880"; exon_version "1";
8	ensembl	transcript	88597253	88601440	0	+	.	gene_id "ENSRNOG00000084316"; gene_version "1"; transcript_id "ENSRNOT00000144478"; transcript_version "1"; gene_source "ensembl"; gene_biotype "lncRNA"; transcript_source "ensembl"; transcript_biotype "lncRNA";
8	ensembl	transcript	88597253	88635387	0	+	.	gene_id "ENSRNOG00000084316"; gene_version "1"; transcript_id "ENSRNOT00000134625"; transcript_version "1"; gene_source "ensembl"; gene_biotype "lncRNA"; transcript_source "ensembl"; transcript_biotype "lncRNA"; tag "Ensembl_canonical";
8	ensembl	exon	88597272	88597429	0	+	.	gene_id "ENSRNOG00000084316"; gene_version "1"; transcript_id "ENSRNOT00000171291"; transcript_version "1"; exon_number "1"; gene_source "ensembl"; gene_biotype "lncRNA"; transcript_source "ensembl"; transcript_biotype "lncRNA"; exon_id "ENSRNOE00000781275"; exon_version "1";
8	ensembl	transcript	88597272	88635387	0	+	.	gene_id "ENSRNOG00000084316"; gene_version "1"; transcript_id "ENSRNOT00000171291"; transcript_version "1"; gene_source "ensembl"; gene_biotype "lncRNA"; transcript_source "ensembl"; transcript_biotype "lncRNA";
8	ensembl	exon	88597716	88597777	0	+	.	gene_id "ENSRNOG00000084316"; gene_version "1"; transcript_id "ENSRNOT00000150562"; transcript_version "1"; exon_number "2"; gene_source "ensembl"; gene_biotype "lncRNA"; transcript_source "ensembl"; transcript_biotype "lncRNA"; exon_id "ENSRNOE00000762575"; exon_version "1";
8	ensembl	exon	88597716	88597777	0	+	.	gene_id "ENSRNOG00000084316"; gene_version "1"; transcript_id "ENSRNOT00000134634"; transcript_version "1"; exon_number "2"; gene_source "ensembl"; gene_biotype "lncRNA"; transcript_source "ensembl"; transcript_biotype "lncRNA"; exon_id "ENSRNOE00000762575"; exon_version "1";
8	ensembl	exon	88597716	88597777	0	+	.	gene_id "ENSRNOG00000084316"; gene_version "1"; transcript_id "ENSRNOT00000134625"; transcript_version "1"; exon_number "2"; gene_source "ensembl"; gene_biotype "lncRNA"; transcript_source "ensembl"; transcript_biotype "lncRNA"; exon_id "ENSRNOE00000762575"; exon_version "1"; tag "Ensembl_canonical";
8	ensembl	exon	88597716	88597777	0	+	.	gene_id "ENSRNOG00000084316"; gene_version "1"; transcript_id "ENSRNOT00000144478"; transcript_version "1"; exon_number "2"; gene_source "ensembl"; gene_biotype "lncRNA"; transcript_source "ensembl"; transcript_biotype "lncRNA"; exon_id "ENSRNOE00000762575"; exon_version "1";
8	ensembl	exon	88597716	88597777	0	+	.	gene_id "ENSRNOG00000084316"; gene_version "1"; transcript_id "ENSRNOT00000171291"; transcript_version "1"; exon_number "2"; gene_source "ensembl"; gene_biotype "lncRNA"; transcript_source "ensembl"; transcript_biotype "lncRNA"; exon_id "ENSRNOE00000762575"; exon_version "1";
8	ensembl	exon	88598183	88598354	0	+	.	gene_id "ENSRNOG00000084316"; gene_version "1"; transcript_id "ENSRNOT00000150562"; transcript_version "1"; exon_number "3"; gene_source "ensembl"; gene_biotype "lncRNA"; transcript_source "ensembl"; transcript_biotype "lncRNA"; exon_id "ENSRNOE00000674263"; exon_version "1";
8	ensembl	exon	88598183	88598354	0	+	.	gene_id "ENSRNOG00000084316"; gene_version "1"; transcript_id "ENSRNOT00000134634"; transcript_version "1"; exon_number "3"; gene_source "ensembl"; gene_biotype "lncRNA"; transcript_source "ensembl"; transcript_biotype "lncRNA"; exon_id "ENSRNOE00000674263"; exon_version "1";
8	ensembl	exon	88598183	88598354	0	+	.	gene_id "ENSRNOG00000084316"; gene_version "1"; transcript_id "ENSRNOT00000144478"; transcript_version "1"; exon_number "3"; gene_source "ensembl"; gene_biotype "lncRNA"; transcript_source "ensembl"; transcript_biotype "lncRNA"; exon_id "ENSRNOE00000674263"; exon_version "1";
8	ensembl	exon	88598183	88598354	0	+	.	gene_id "ENSRNOG00000084316"; gene_version "1"; transcript_id "ENSRNOT00000171291"; transcript_version "1"; exon_number "3"; gene_source "ensembl"; gene_biotype "lncRNA"; transcript_source "ensembl"; transcript_biotype "lncRNA"; exon_id "ENSRNOE00000674263"; exon_version "1";
8	ensembl	exon	88598280	88598354	0	+	.	gene_id "ENSRNOG00000084316"; gene_version "1"; transcript_id "ENSRNOT00000134625"; transcript_version "1"; exon_number "3"; gene_source "ensembl"; gene_biotype "lncRNA"; transcript_source "ensembl"; transcript_biotype "lncRNA"; exon_id "ENSRNOE00000730997"; exon_version "1"; tag "Ensembl_canonical";
8	ensembl	exon	88598850	88601440	0	+	.	gene_id "ENSRNOG00000084316"; gene_version "1"; transcript_id "ENSRNOT00000144478"; transcript_version "1"; exon_number "4"; gene_source "ensembl"; gene_biotype "lncRNA"; transcript_source "ensembl"; transcript_biotype "lncRNA"; exon_id "ENSRNOE00000737806"; exon_version "1";
8	ensembl	exon	88622369	88622558	0	+	.	gene_id "ENSRNOG00000084316"; gene_version "1"; transcript_id "ENSRNOT00000134625"; transcript_version "1"; exon_number "4"; gene_source "ensembl"; gene_biotype "lncRNA"; transcript_source "ensembl"; transcript_biotype "lncRNA"; exon_id "ENSRNOE00000796868"; exon_version "1"; tag "Ensembl_canonical";
8	ensembl	exon	88623501	88623604	0	+	.	gene_id "ENSRNOG00000084316"; gene_version "1"; transcript_id "ENSRNOT00000171291"; transcript_version "1"; exon_number "4"; gene_source "ensembl"; gene_biotype "lncRNA"; transcript_source "ensembl"; transcript_biotype "lncRNA"; exon_id "ENSRNOE00000683779"; exon_version "1";
8	ensembl	exon	88623542	88623604	0	+	.	gene_id "ENSRNOG00000084316"; gene_version "1"; transcript_id "ENSRNOT00000134625"; transcript_version "1"; exon_number "5"; gene_source "ensembl"; gene_biotype "lncRNA"; transcript_source "ensembl"; transcript_biotype "lncRNA"; exon_id "ENSRNOE00000766126"; exon_version "1"; tag "Ensembl_canonical";
8	ensembl	exon	88631201	88631326	0	+	.	gene_id "ENSRNOG00000084316"; gene_version "1"; transcript_id "ENSRNOT00000134634"; transcript_version "1"; exon_number "4"; gene_source "ensembl"; gene_biotype "lncRNA"; transcript_source "ensembl"; transcript_biotype "lncRNA"; exon_id "ENSRNOE00000672080"; exon_version "1";
8	ensembl	exon	88631201	88631326	0	+	.	gene_id "ENSRNOG00000084316"; gene_version "1"; transcript_id "ENSRNOT00000134625"; transcript_version "1"; exon_number "6"; gene_source "ensembl"; gene_biotype "lncRNA"; transcript_source "ensembl"; transcript_biotype "lncRNA"; exon_id "ENSRNOE00000672080"; exon_version "1"; tag "Ensembl_canonical";
8	ensembl	exon	88631201	88631326	0	+	.	gene_id "ENSRNOG00000084316"; gene_version "1"; transcript_id "ENSRNOT00000171291"; transcript_version "1"; exon_number "5"; gene_source "ensembl"; gene_biotype "lncRNA"; transcript_source "ensembl"; transcript_biotype "lncRNA"; exon_id "ENSRNOE00000672080"; exon_version "1";
8	ensembl	exon	88632885	88635387	0	+	.	gene_id "ENSRNOG00000084316"; gene_version "1"; transcript_id "ENSRNOT00000150562"; transcript_version "1"; exon_number "4"; gene_source "ensembl"; gene_biotype "lncRNA"; transcript_source "ensembl"; transcript_biotype "lncRNA"; exon_id "ENSRNOE00000722280"; exon_version "1";
8	ensembl	exon	88632885	88635387	0	+	.	gene_id "ENSRNOG00000084316"; gene_version "1"; transcript_id "ENSRNOT00000134634"; transcript_version "1"; exon_number "5"; gene_source "ensembl"; gene_biotype "lncRNA"; transcript_source "ensembl"; transcript_biotype "lncRNA"; exon_id "ENSRNOE00000722280"; exon_version "1";
8	ensembl	exon	88632885	88635387	0	+	.	gene_id "ENSRNOG00000084316"; gene_version "1"; transcript_id "ENSRNOT00000134625"; transcript_version "1"; exon_number "7"; gene_source "ensembl"; gene_biotype "lncRNA"; transcript_source "ensembl"; transcript_biotype "lncRNA"; exon_id "ENSRNOE00000722280"; exon_version "1"; tag "Ensembl_canonical";
8	ensembl	exon	88632885	88635387	0	+	.	gene_id "ENSRNOG00000084316"; gene_version "1"; transcript_id "ENSRNOT00000171291"; transcript_version "1"; exon_number "6"; gene_source "ensembl"; gene_biotype "lncRNA"; transcript_source "ensembl"; transcript_biotype "lncRNA"; exon_id "ENSRNOE00000722280"; exon_version "1";
8	ensembl	exon	88691092	88691200	0	+	.	gene_id "ENSRNOG00000081180"; gene_version "1"; transcript_id "ENSRNOT00000166210"; transcript_version "1"; exon_number "1"; gene_source "ensembl"; gene_biotype "lncRNA"; transcript_source "ensembl"; transcript_biotype "lncRNA"; exon_id "ENSRNOE00000772242"; exon_version "1"; tag "Ensembl_canonical";
8	ensembl	gene	88691092	88810638	0	+	.	gene_id "ENSRNOG00000081180"; gene_version "1"; gene_source "ensembl"; gene_biotype "lncRNA";
8	ensembl	transcript	88691092	88810638	0	+	.	gene_id "ENSRNOG00000081180"; gene_version "1"; transcript_id "ENSRNOT00000166210"; transcript_version "1"; gene_source "ensembl"; gene_biotype "lncRNA"; transcript_source "ensembl"; transcript_biotype "lncRNA"; tag "Ensembl_canonical";
8	ensembl	exon	88735674	88735809	0	+	.	gene_id "ENSRNOG00000081180"; gene_version "1"; transcript_id "ENSRNOT00000166210"; transcript_version "1"; exon_number "2"; gene_source "ensembl"; gene_biotype "lncRNA"; transcript_source "ensembl"; transcript_biotype "lncRNA"; exon_id "ENSRNOE00000673693"; exon_version "1"; tag "Ensembl_canonical";
8	ensembl	exon	88800410	88800558	0	+	.	gene_id "ENSRNOG00000081180"; gene_version "1"; transcript_id "ENSRNOT00000166210"; transcript_version "1"; exon_number "3"; gene_source "ensembl"; gene_biotype "lncRNA"; transcript_source "ensembl"; transcript_biotype "lncRNA"; exon_id "ENSRNOE00000769338"; exon_version "1"; tag "Ensembl_canonical";
8	ensembl	exon	88802452	88802568	0	+	.	gene_id "ENSRNOG00000081180"; gene_version "1"; transcript_id "ENSRNOT00000166210"; transcript_version "1"; exon_number "4"; gene_source "ensembl"; gene_biotype "lncRNA"; transcript_source "ensembl"; transcript_biotype "lncRNA"; exon_id "ENSRNOE00000717576"; exon_version "1"; tag "Ensembl_canonical";
8	ensembl	exon	88802501	88802568	0	+	.	gene_id "ENSRNOG00000081180"; gene_version "1"; transcript_id "ENSRNOT00000171051"; transcript_version "1"; exon_number "1"; gene_source "ensembl"; gene_biotype "lncRNA"; transcript_source "ensembl"; transcript_biotype "lncRNA"; exon_id "ENSRNOE00000771438"; exon_version "1";
8	ensembl	transcript	88802501	88810638	0	+	.	gene_id "ENSRNOG00000081180"; gene_version "1"; transcript_id "ENSRNOT00000171051"; transcript_version "1"; gene_source "ensembl"; gene_biotype "lncRNA"; transcript_source "ensembl"; transcript_biotype "lncRNA";
8	ensembl	exon	88808519	88808603	0	+	.	gene_id "ENSRNOG00000081180"; gene_version "1"; transcript_id "ENSRNOT00000171051"; transcript_version "1"; exon_number "2"; gene_source "ensembl"; gene_biotype "lncRNA"; transcript_source "ensembl"; transcript_biotype "lncRNA"; exon_id "ENSRNOE00000782601"; exon_version "1";
8	ensembl	exon	88810058	88810638	0	+	.	gene_id "ENSRNOG00000081180"; gene_version "1"; transcript_id "ENSRNOT00000166210"; transcript_version "1"; exon_number "5"; gene_source "ensembl"; gene_biotype "lncRNA"; transcript_source "ensembl"; transcript_biotype "lncRNA"; exon_id "ENSRNOE00000815011"; exon_version "1"; tag "Ensembl_canonical";
8	ensembl	exon	88810058	88810638	0	+	.	gene_id "ENSRNOG00000081180"; gene_version "1"; transcript_id "ENSRNOT00000171051"; transcript_version "1"; exon_number "3"; gene_source "ensembl"; gene_biotype "lncRNA"; transcript_source "ensembl"; transcript_biotype "lncRNA"; exon_id "ENSRNOE00000815011"; exon_version "1";
8	ensembl	exon	88812276	88812515	0	+	.	gene_id "ENSRNOG00000083292"; gene_version "1"; transcript_id "ENSRNOT00000147741"; transcript_version "1"; exon_number "1"; gene_source "ensembl"; gene_biotype "lncRNA"; transcript_source "ensembl"; transcript_biotype "lncRNA"; exon_id "ENSRNOE00000790920"; exon_version "1"; tag "Ensembl_canonical";
8	ensembl	transcript	88812276	88814986	0	+	.	gene_id "ENSRNOG00000083292"; gene_version "1"; transcript_id "ENSRNOT00000147741"; transcript_version "1"; gene_source "ensembl"; gene_biotype "lncRNA"; transcript_source "ensembl"; transcript_biotype "lncRNA"; tag "Ensembl_canonical";
8	ensembl	gene	88812276	88834001	0	+	.	gene_id "ENSRNOG00000083292"; gene_version "1"; gene_source "ensembl"; gene_biotype "lncRNA";
8	ensembl	exon	88812383	88812515	0	+	.	gene_id "ENSRNOG00000083292"; gene_version "1"; transcript_id "ENSRNOT00000130016"; transcript_version "1"; exon_number "1"; gene_source "ensembl"; gene_biotype "lncRNA"; transcript_source "ensembl"; transcript_biotype "lncRNA"; exon_id "ENSRNOE00000738412"; exon_version "1";
8	ensembl	transcript	88812383	88834001	0	+	.	gene_id "ENSRNOG00000083292"; gene_version "1"; transcript_id "ENSRNOT00000130016"; transcript_version "1"; gene_source "ensembl"; gene_biotype "lncRNA"; transcript_source "ensembl"; transcript_biotype "lncRNA";
8	ensembl	exon	88813622	88813764	0	+	.	gene_id "ENSRNOG00000083292"; gene_version "1"; transcript_id "ENSRNOT00000126371"; transcript_version "1"; exon_number "1"; gene_source "ensembl"; gene_biotype "lncRNA"; transcript_source "ensembl"; transcript_biotype "lncRNA"; exon_id "ENSRNOE00000789949"; exon_version "1";
8	ensembl	transcript	88813622	88814986	0	+	.	gene_id "ENSRNOG00000083292"; gene_version "1"; transcript_id "ENSRNOT00000126371"; transcript_version "1"; gene_source "ensembl"; gene_biotype "lncRNA"; transcript_source "ensembl"; transcript_biotype "lncRNA";
8	ensembl	exon	88813870	88813943	0	+	.	gene_id "ENSRNOG00000083292"; gene_version "1"; transcript_id "ENSRNOT00000147741"; transcript_version "1"; exon_number "2"; gene_source "ensembl"; gene_biotype "lncRNA"; transcript_source "ensembl"; transcript_biotype "lncRNA"; exon_id "ENSRNOE00000819988"; exon_version "1"; tag "Ensembl_canonical";
8	ensembl	exon	88813870	88813943	0	+	.	gene_id "ENSRNOG00000083292"; gene_version "1"; transcript_id "ENSRNOT00000130016"; transcript_version "1"; exon_number "2"; gene_source "ensembl"; gene_biotype "lncRNA"; transcript_source "ensembl"; transcript_biotype "lncRNA"; exon_id "ENSRNOE00000819988"; exon_version "1";
8	ensembl	exon	88813870	88813943	0	+	.	gene_id "ENSRNOG00000083292"; gene_version "1"; transcript_id "ENSRNOT00000126371"; transcript_version "1"; exon_number "2"; gene_source "ensembl"; gene_biotype "lncRNA"; transcript_source "ensembl"; transcript_biotype "lncRNA"; exon_id "ENSRNOE00000819988"; exon_version "1";
8	ensembl	exon	88814872	88814986	0	+	.	gene_id "ENSRNOG00000083292"; gene_version "1"; transcript_id "ENSRNOT00000126371"; transcript_version "1"; exon_number "3"; gene_source "ensembl"; gene_biotype "lncRNA"; transcript_source "ensembl"; transcript_biotype "lncRNA"; exon_id "ENSRNOE00000701990"; exon_version "1";
8	ensembl	exon	88814941	88814986	0	+	.	gene_id "ENSRNOG00000083292"; gene_version "1"; transcript_id "ENSRNOT00000147741"; transcript_version "1"; exon_number "3"; gene_source "ensembl"; gene_biotype "lncRNA"; transcript_source "ensembl"; transcript_biotype "lncRNA"; exon_id "ENSRNOE00000719899"; exon_version "1"; tag "Ensembl_canonical";
8	ensembl	exon	88833904	88834001	0	+	.	gene_id "ENSRNOG00000083292"; gene_version "1"; transcript_id "ENSRNOT00000130016"; transcript_version "1"; exon_number "3"; gene_source "ensembl"; gene_biotype "lncRNA"; transcript_source "ensembl"; transcript_biotype "lncRNA"; exon_id "ENSRNOE00000793862"; exon_version "1";
8	sraer114_es	exon	88853470	88853547	0.115464634337568	+	.	gene_id "sraer114_gene_12673"; transcript_id "sraer114_gene_12673_tx_8"; exon_id "8_88853470_88853547_+"; exonnum "1"; txlen "520";
8	sraer114_es	exon	88854053	88854164	0.128885525389234	+	.	gene_id "sraer114_gene_12673"; transcript_id "sraer114_gene_12673_tx_7"; exon_id "8_88854053_88854164_+"; exonnum "1"; txlen "554";
8	sraer114_es	exon	88858799	88859057	1.16147889820016	+	.	gene_id "sraer114_gene_12673"; transcript_id "sraer114_gene_12673_tx_1"; exon_id "8_88858799_88859057_+"; exonnum "1"; txlen "611";
8	sraer114_mid	exon	88862074	88862278	1.16147889820016	+	.	gene_id "sraer114_gene_12673"; transcript_id "sraer114_gene_12673_tx_1"; exon_id "8_88862074_88862278_+"; exonnum "2"; txlen "611";
8	sraer114_mid	exon	88862074	88862278	0.128885525389234	+	.	gene_id "sraer114_gene_12673"; transcript_id "sraer114_gene_12673_tx_7"; exon_id "8_88862074_88862278_+"; exonnum "2"; txlen "554";
8	sraer114_mid	exon	88862074	88862278	0.115464634337568	+	.	gene_id "sraer114_gene_12673"; transcript_id "sraer114_gene_12673_tx_8"; exon_id "8_88862074_88862278_+"; exonnum "2"; txlen "520";
8	sraer114_mid	exon	88882279	88882368	0.128885525389234	+	.	gene_id "sraer114_gene_12673"; transcript_id "sraer114_gene_12673_tx_7"; exon_id "8_88882279_88882368_+"; exonnum "3"; txlen "554";
8	sraer114_mid	exon	88882279	88882368	0.115464634337568	+	.	gene_id "sraer114_gene_12673"; transcript_id "sraer114_gene_12673_tx_8"; exon_id "8_88882279_88882368_+"; exonnum "3"; txlen "520";
8	sraer114_ss	exon	88886472	88886618	1.16147889820016	+	.	gene_id "sraer114_gene_12673"; transcript_id "sraer114_gene_12673_tx_1"; exon_id "8_88886472_88886618_+"; exonnum "3"; txlen "611";
8	sraer114_ss	exon	88886472	88886618	0.128885525389234	+	.	gene_id "sraer114_gene_12673"; transcript_id "sraer114_gene_12673_tx_7"; exon_id "8_88886472_88886618_+"; exonnum "4"; txlen "554";
8	sraer114_ss	exon	88886472	88886618	0.115464634337568	+	.	gene_id "sraer114_gene_12673"; transcript_id "sraer114_gene_12673_tx_8"; exon_id "8_88886472_88886618_+"; exonnum "4"; txlen "520";
8	sraer114_es	exon	89151024	89151111	0.00631537592817338	+	.	gene_id "sraer114_gene_12675"; transcript_id "sraer114_gene_12675_tx_5"; exon_id "8_89151024_89151111_+"; exonnum "1"; txlen "674";
8	sraer114_es	exon	89151024	89151111	0.00531821130793547	+	.	gene_id "sraer114_gene_12675"; transcript_id "sraer114_gene_12675_tx_6"; exon_id "8_89151024_89151111_+"; exonnum "1"; txlen "574";
8	sraer114_es	exon	89151024	89151111	0.00531821130793547	+	.	gene_id "sraer114_gene_12675"; transcript_id "sraer114_gene_12675_tx_7"; exon_id "8_89151024_89151111_+"; exonnum "1"; txlen "783";
8	sraer114_es	exon	89151024	89151111	0.00498582310118951	+	.	gene_id "sraer114_gene_12675"; transcript_id "sraer114_gene_12675_tx_8"; exon_id "8_89151024_89151111_+"; exonnum "1"; txlen "1241";
8	sraer114_mid	exon	89161186	89161295	0.00631537592817338	+	.	gene_id "sraer114_gene_12675"; transcript_id "sraer114_gene_12675_tx_5"; exon_id "8_89161186_89161295_+"; exonnum "2"; txlen "674";
8	sraer114_mid	exon	89161186	89161295	0.00531821130793547	+	.	gene_id "sraer114_gene_12675"; transcript_id "sraer114_gene_12675_tx_6"; exon_id "8_89161186_89161295_+"; exonnum "2"; txlen "574";
8	sraer114_mid	exon	89161186	89161295	0.00531821130793547	+	.	gene_id "sraer114_gene_12675"; transcript_id "sraer114_gene_12675_tx_7"; exon_id "8_89161186_89161295_+"; exonnum "2"; txlen "783";
8	sraer114_mid	exon	89161186	89161295	0.00498582310118951	+	.	gene_id "sraer114_gene_12675"; transcript_id "sraer114_gene_12675_tx_8"; exon_id "8_89161186_89161295_+"; exonnum "2"; txlen "1241";
8	sraer114_mid	exon	89163893	89163965	0.00631537592817338	+	.	gene_id "sraer114_gene_12675"; transcript_id "sraer114_gene_12675_tx_5"; exon_id "8_89163893_89163965_+"; exonnum "3"; txlen "674";
8	sraer114_mid	exon	89163893	89163965	0.00531821130793547	+	.	gene_id "sraer114_gene_12675"; transcript_id "sraer114_gene_12675_tx_6"; exon_id "8_89163893_89163965_+"; exonnum "3"; txlen "574";
8	sraer114_mid	exon	89163893	89163965	0.00531821130793547	+	.	gene_id "sraer114_gene_12675"; transcript_id "sraer114_gene_12675_tx_7"; exon_id "8_89163893_89163965_+"; exonnum "3"; txlen "783";
8	sraer114_mid	exon	89163893	89163965	0.00498582310118951	+	.	gene_id "sraer114_gene_12675"; transcript_id "sraer114_gene_12675_tx_8"; exon_id "8_89163893_89163965_+"; exonnum "3"; txlen "1241";
8	sraer114_mid	exon	89183250	89183458	0.00631537592817338	+	.	gene_id "sraer114_gene_12675"; transcript_id "sraer114_gene_12675_tx_5"; exon_id "8_89183250_89183458_+"; exonnum "4"; txlen "674";
8	sraer114_mid	exon	89183250	89183458	0.00531821130793547	+	.	gene_id "sraer114_gene_12675"; transcript_id "sraer114_gene_12675_tx_7"; exon_id "8_89183250_89183458_+"; exonnum "4"; txlen "783";
8	sraer114_mid	exon	89183250	89183458	0.00498582310118951	+	.	gene_id "sraer114_gene_12675"; transcript_id "sraer114_gene_12675_tx_8"; exon_id "8_89183250_89183458_+"; exonnum "4"; txlen "1241";
8	sraer114_mid	exon	89190044	89190106	0.00631537592817338	+	.	gene_id "sraer114_gene_12675"; transcript_id "sraer114_gene_12675_tx_5"; exon_id "8_89190044_89190106_+"; exonnum "5"; txlen "674";
8	sraer114_mid	exon	89190044	89190106	0.00531821130793547	+	.	gene_id "sraer114_gene_12675"; transcript_id "sraer114_gene_12675_tx_6"; exon_id "8_89190044_89190106_+"; exonnum "4"; txlen "574";
8	sraer114_mid	exon	89190044	89190106	0.00531821130793547	+	.	gene_id "sraer114_gene_12675"; transcript_id "sraer114_gene_12675_tx_7"; exon_id "8_89190044_89190106_+"; exonnum "5"; txlen "783";
8	sraer114_mid	exon	89190044	89190106	0.00498582310118951	+	.	gene_id "sraer114_gene_12675"; transcript_id "sraer114_gene_12675_tx_8"; exon_id "8_89190044_89190106_+"; exonnum "5"; txlen "1241";
8	sraer114_mid	exon	89190689	89191146	0.00498582310118951	+	.	gene_id "sraer114_gene_12675"; transcript_id "sraer114_gene_12675_tx_8"; exon_id "8_89190689_89191146_+"; exonnum "6"; txlen "1241";
8	sraer114_mid	exon	89197309	89197450	0.00531821130793547	+	.	gene_id "sraer114_gene_12675"; transcript_id "sraer114_gene_12675_tx_6"; exon_id "8_89197309_89197450_+"; exonnum "5"; txlen "574";
8	sraer114_mid	exon	89197309	89197450	0.00531821130793547	+	.	gene_id "sraer114_gene_12675"; transcript_id "sraer114_gene_12675_tx_7"; exon_id "8_89197309_89197450_+"; exonnum "6"; txlen "783";
8	sraer114_mid	exon	89197309	89197450	0.00498582310118951	+	.	gene_id "sraer114_gene_12675"; transcript_id "sraer114_gene_12675_tx_8"; exon_id "8_89197309_89197450_+"; exonnum "7"; txlen "1241";
8	sraer114_ss	exon	89198840	89198937	0.00531821130793547	+	.	gene_id "sraer114_gene_12675"; transcript_id "sraer114_gene_12675_tx_6"; exon_id "8_89198840_89198937_+"; exonnum "6"; txlen "574";
8	sraer114_ss	exon	89198840	89198937	0.00531821130793547	+	.	gene_id "sraer114_gene_12675"; transcript_id "sraer114_gene_12675_tx_7"; exon_id "8_89198840_89198937_+"; exonnum "7"; txlen "783";
8	sraer114_ss	exon	89198840	89198937	0.00498582310118951	+	.	gene_id "sraer114_gene_12675"; transcript_id "sraer114_gene_12675_tx_8"; exon_id "8_89198840_89198937_+"; exonnum "8"; txlen "1241";
8	sraer114_ss	exon	89241116	89241246	0.00631537592817338	+	.	gene_id "sraer114_gene_12675"; transcript_id "sraer114_gene_12675_tx_5"; exon_id "8_89241116_89241246_+"; exonnum "6"; txlen "674";
8	sraer114_es	exon	89243347	89243393	0.101036100323724	+	.	gene_id "sraer114_gene_12676"; transcript_id "sraer114_gene_12676_tx_4"; exon_id "8_89243347_89243393_+"; exonnum "1"; txlen "595";
8	sraer114_es	exon	89243347	89243393	0.044528336068393	+	.	gene_id "sraer114_gene_12676"; transcript_id "sraer114_gene_12676_tx_5"; exon_id "8_89243347_89243393_+"; exonnum "1"; txlen "611";
8	sraer114_mid	exon	89243856	89243930	0.101036100323724	+	.	gene_id "sraer114_gene_12676"; transcript_id "sraer114_gene_12676_tx_4"; exon_id "8_89243856_89243930_+"; exonnum "2"; txlen "595";
8	sraer114_mid	exon	89243856	89243930	0.044528336068393	+	.	gene_id "sraer114_gene_12676"; transcript_id "sraer114_gene_12676_tx_5"; exon_id "8_89243856_89243930_+"; exonnum "2"; txlen "611";
8	sraer114_es	exon	89274350	89274434	0.137081629081529	+	.	gene_id "sraer114_gene_12676"; transcript_id "sraer114_gene_12676_tx_3"; exon_id "8_89274350_89274434_+"; exonnum "1"; txlen "558";
8	sraer114_mid	exon	89274726	89274789	0.137081629081529	+	.	gene_id "sraer114_gene_12676"; transcript_id "sraer114_gene_12676_tx_3"; exon_id "8_89274726_89274789_+"; exonnum "2"; txlen "558";
8	sraer114_mid	exon	89274726	89274789	0.101036100323724	+	.	gene_id "sraer114_gene_12676"; transcript_id "sraer114_gene_12676_tx_4"; exon_id "8_89274726_89274789_+"; exonnum "3"; txlen "595";
8	sraer114_mid	exon	89274726	89274789	0.044528336068393	+	.	gene_id "sraer114_gene_12676"; transcript_id "sraer114_gene_12676_tx_5"; exon_id "8_89274726_89274789_+"; exonnum "3"; txlen "611";
8	sraer114_mid	exon	89279407	89279564	0.044528336068393	+	.	gene_id "sraer114_gene_12676"; transcript_id "sraer114_gene_12676_tx_5"; exon_id "8_89279407_89279564_+"; exonnum "4"; txlen "611";
8	sraer114_mid	exon	89279611	89279752	0.137081629081529	+	.	gene_id "sraer114_gene_12676"; transcript_id "sraer114_gene_12676_tx_3"; exon_id "8_89279611_89279752_+"; exonnum "3"; txlen "558";
8	sraer114_mid	exon	89279611	89279752	0.101036100323724	+	.	gene_id "sraer114_gene_12676"; transcript_id "sraer114_gene_12676_tx_4"; exon_id "8_89279611_89279752_+"; exonnum "4"; txlen "595";
8	sraer114_ss	exon	89280357	89280623	0.137081629081529	+	.	gene_id "sraer114_gene_12676"; transcript_id "sraer114_gene_12676_tx_3"; exon_id "8_89280357_89280623_+"; exonnum "4"; txlen "558";
8	sraer114_ss	exon	89280357	89280623	0.101036100323724	+	.	gene_id "sraer114_gene_12676"; transcript_id "sraer114_gene_12676_tx_4"; exon_id "8_89280357_89280623_+"; exonnum "5"; txlen "595";
8	sraer114_ss	exon	89280357	89280623	0.044528336068393	+	.	gene_id "sraer114_gene_12676"; transcript_id "sraer114_gene_12676_tx_5"; exon_id "8_89280357_89280623_+"; exonnum "5"; txlen "611";
8	sraer114_es	exon	89317853	89317959	0.00643212715846225	+	.	gene_id "sraer114_gene_12677"; transcript_id "sraer114_gene_12677_tx_5"; exon_id "8_89317853_89317959_+"; exonnum "1"; txlen "562";
8	sraer114_es	exon	89318795	89319101	0.0124858938958385	+	.	gene_id "sraer114_gene_12677"; transcript_id "sraer114_gene_12677_tx_2"; exon_id "8_89318795_89319101_+"; exonnum "1"; txlen "613";
8	sraer114_es	exon	89318795	89319101	0.00643212715846225	+	.	gene_id "sraer114_gene_12677"; transcript_id "sraer114_gene_12677_tx_4"; exon_id "8_89318795_89319101_+"; exonnum "1"; txlen "762";
8	sraer114_mid	exon	89319638	89319736	0.0124858938958385	+	.	gene_id "sraer114_gene_12677"; transcript_id "sraer114_gene_12677_tx_2"; exon_id "8_89319638_89319736_+"; exonnum "2"; txlen "613";
8	sraer114_mid	exon	89319638	89319736	0.00643212715846225	+	.	gene_id "sraer114_gene_12677"; transcript_id "sraer114_gene_12677_tx_4"; exon_id "8_89319638_89319736_+"; exonnum "2"; txlen "762";
8	sraer114_mid	exon	89319638	89319736	0.00643212715846225	+	.	gene_id "sraer114_gene_12677"; transcript_id "sraer114_gene_12677_tx_5"; exon_id "8_89319638_89319736_+"; exonnum "2"; txlen "562";
8	sraer114_mid	exon	89323442	89323590	0.00643212715846225	+	.	gene_id "sraer114_gene_12677"; transcript_id "sraer114_gene_12677_tx_4"; exon_id "8_89323442_89323590_+"; exonnum "3"; txlen "762";
8	sraer114_mid	exon	89323442	89323590	0.00643212715846225	+	.	gene_id "sraer114_gene_12677"; transcript_id "sraer114_gene_12677_tx_5"; exon_id "8_89323442_89323590_+"; exonnum "3"; txlen "562";
8	sraer114_es	exon	89359358	89359722	0.171646087151805	+	.	gene_id "sraer114_gene_12677"; transcript_id "sraer114_gene_12677_tx_1"; exon_id "8_89359358_89359722_+"; exonnum "1"; txlen "572";
8	sraer114_ss	exon	89362747	89362953	0.171646087151805	+	.	gene_id "sraer114_gene_12677"; transcript_id "sraer114_gene_12677_tx_1"; exon_id "8_89362747_89362953_+"; exonnum "2"; txlen "572";
8	sraer114_ss	exon	89362747	89362953	0.0124858938958385	+	.	gene_id "sraer114_gene_12677"; transcript_id "sraer114_gene_12677_tx_2"; exon_id "8_89362747_89362953_+"; exonnum "3"; txlen "613";
8	sraer114_ss	exon	89362747	89362953	0.00643212715846225	+	.	gene_id "sraer114_gene_12677"; transcript_id "sraer114_gene_12677_tx_4"; exon_id "8_89362747_89362953_+"; exonnum "4"; txlen "762";
8	sraer114_ss	exon	89362747	89362953	0.00643212715846225	+	.	gene_id "sraer114_gene_12677"; transcript_id "sraer114_gene_12677_tx_5"; exon_id "8_89362747_89362953_+"; exonnum "4"; txlen "562";
8	ensembl	gene	89365582	89365687	0	+	.	gene_id "ENSRNOG00000055565"; gene_version "3"; gene_name "LOC120094401"; gene_source "ensembl"; gene_biotype "snRNA";
8	ensembl	transcript	89365582	89365687	0	+	.	gene_id "ENSRNOG00000055565"; gene_version "3"; transcript_id "ENSRNOT00000087956"; transcript_version "3"; gene_name "LOC120094401"; gene_source "ensembl"; gene_biotype "snRNA"; transcript_name "LOC120094401-201"; transcript_source "ensembl"; transcript_biotype "snRNA"; tag "Ensembl_canonical";
8	ensembl	exon	89365582	89365687	0	+	.	gene_id "ENSRNOG00000055565"; gene_version "3"; transcript_id "ENSRNOT00000087956"; transcript_version "3"; exon_number "1"; gene_name "LOC120094401"; gene_source "ensembl"; gene_biotype "snRNA"; transcript_name "LOC120094401-201"; transcript_source "ensembl"; transcript_biotype "snRNA"; exon_id "ENSRNOE00000552822"; exon_version "1"; tag "Ensembl_canonical";
8	sraer114_es	exon	89515232	89515323	0.0156986341018003	+	.	gene_id "sraer114_gene_18126"; transcript_id "sraer114_gene_18126_tx_1"; exon_id "8_89515232_89515323_+"; exonnum "1"; txlen "619";
8	sraer114_ss	exon	89515869	89516395	0.0156986341018003	+	.	gene_id "sraer114_gene_18126"; transcript_id "sraer114_gene_18126_tx_1"; exon_id "8_89515869_89516395_+"; exonnum "2"; txlen "619";
8	sraer114_es	exon	89570645	89570935	1.28682271134006	+	.	gene_id "sraer114_gene_25639"; transcript_id "sraer114_gene_25639_tx_1"; exon_id "8_89570645_89570935_+"; exonnum "1"; txlen "884";
8	sraer114_es	exon	89582266	89582880	0.0169327167773515	+	.	gene_id "sraer114_gene_25639"; transcript_id "sraer114_gene_25639_tx_2"; exon_id "8_89582266_89582880_+"; exonnum "1"; txlen "1208";
8	sraer114_ss	exon	89583978	89584570	1.28682271134006	+	.	gene_id "sraer114_gene_25639"; transcript_id "sraer114_gene_25639_tx_1"; exon_id "8_89583978_89584570_+"; exonnum "2"; txlen "884";
8	sraer114_ss	exon	89583978	89584570	0.0169327167773515	+	.	gene_id "sraer114_gene_25639"; transcript_id "sraer114_gene_25639_tx_2"; exon_id "8_89583978_89584570_+"; exonnum "2"; txlen "1208";
8	ensembl	start_codon	89592833	89592835	0	+	0	gene_id "ENSRNOG00000084663"; gene_version "1"; transcript_id "ENSRNOT00000122598"; transcript_version "1"; exon_number "1"; gene_source "ensembl"; gene_biotype "protein_coding"; transcript_source "ensembl"; transcript_biotype "protein_coding"; tag "Ensembl_canonical";
8	ensembl	exon	89592833	89592917	0	+	.	gene_id "ENSRNOG00000084663"; gene_version "1"; transcript_id "ENSRNOT00000122598"; transcript_version "1"; exon_number "1"; gene_source "ensembl"; gene_biotype "protein_coding"; transcript_source "ensembl"; transcript_biotype "protein_coding"; exon_id "ENSRNOE00000812911"; exon_version "1"; tag "Ensembl_canonical";
8	ensembl	CDS	89592833	89592917	0	+	0	gene_id "ENSRNOG00000084663"; gene_version "1"; transcript_id "ENSRNOT00000122598"; transcript_version "1"; exon_number "1"; gene_source "ensembl"; gene_biotype "protein_coding"; transcript_source "ensembl"; transcript_biotype "protein_coding"; protein_id "ENSRNOP00000101638"; protein_version "1"; tag "Ensembl_canonical";
8	ensembl	gene	89592833	89601331	0	+	.	gene_id "ENSRNOG00000084663"; gene_version "1"; gene_source "ensembl"; gene_biotype "protein_coding";
8	ensembl	transcript	89592833	89601331	0	+	.	gene_id "ENSRNOG00000084663"; gene_version "1"; transcript_id "ENSRNOT00000122598"; transcript_version "1"; gene_source "ensembl"; gene_biotype "protein_coding"; transcript_source "ensembl"; transcript_biotype "protein_coding"; tag "Ensembl_canonical";
8	ensembl	exon	89599400	89599534	0	+	.	gene_id "ENSRNOG00000084663"; gene_version "1"; transcript_id "ENSRNOT00000122598"; transcript_version "1"; exon_number "2"; gene_source "ensembl"; gene_biotype "protein_coding"; transcript_source "ensembl"; transcript_biotype "protein_coding"; exon_id "ENSRNOE00000793483"; exon_version "1"; tag "Ensembl_canonical";
8	ensembl	CDS	89599400	89599534	0	+	2	gene_id "ENSRNOG00000084663"; gene_version "1"; transcript_id "ENSRNOT00000122598"; transcript_version "1"; exon_number "2"; gene_source "ensembl"; gene_biotype "protein_coding"; transcript_source "ensembl"; transcript_biotype "protein_coding"; protein_id "ENSRNOP00000101638"; protein_version "1"; tag "Ensembl_canonical";
8	ensembl	CDS	89600976	89601328	0	+	2	gene_id "ENSRNOG00000084663"; gene_version "1"; transcript_id "ENSRNOT00000122598"; transcript_version "1"; exon_number "3"; gene_source "ensembl"; gene_biotype "protein_coding"; transcript_source "ensembl"; transcript_biotype "protein_coding"; protein_id "ENSRNOP00000101638"; protein_version "1"; tag "Ensembl_canonical";
8	ensembl	exon	89600976	89601331	0	+	.	gene_id "ENSRNOG00000084663"; gene_version "1"; transcript_id "ENSRNOT00000122598"; transcript_version "1"; exon_number "3"; gene_source "ensembl"; gene_biotype "protein_coding"; transcript_source "ensembl"; transcript_biotype "protein_coding"; exon_id "ENSRNOE00000709833"; exon_version "1"; tag "Ensembl_canonical";
8	ensembl	stop_codon	89601329	89601331	0	+	0	gene_id "ENSRNOG00000084663"; gene_version "1"; transcript_id "ENSRNOT00000122598"; transcript_version "1"; exon_number "3"; gene_source "ensembl"; gene_biotype "protein_coding"; transcript_source "ensembl"; transcript_biotype "protein_coding"; tag "Ensembl_canonical";
8	ensembl	exon	89633589	89633673	0	+	.	gene_id "ENSRNOG00000080427"; gene_version "1"; transcript_id "ENSRNOT00000124516"; transcript_version "1"; exon_number "1"; gene_source "ensembl"; gene_biotype "lncRNA"; transcript_source "ensembl"; transcript_biotype "lncRNA"; exon_id "ENSRNOE00000719153"; exon_version "1"; tag "Ensembl_canonical";
8	ensembl	gene	89633589	89639974	0	+	.	gene_id "ENSRNOG00000080427"; gene_version "1"; gene_source "ensembl"; gene_biotype "lncRNA";
8	ensembl	transcript	89633589	89639974	0	+	.	gene_id "ENSRNOG00000080427"; gene_version "1"; transcript_id "ENSRNOT00000124516"; transcript_version "1"; gene_source "ensembl"; gene_biotype "lncRNA"; transcript_source "ensembl"; transcript_biotype "lncRNA"; tag "Ensembl_canonical";
8	ensembl	exon	89635525	89639427	0	+	.	gene_id "ENSRNOG00000080427"; gene_version "1"; transcript_id "ENSRNOT00000124516"; transcript_version "1"; exon_number "2"; gene_source "ensembl"; gene_biotype "lncRNA"; transcript_source "ensembl"; transcript_biotype "lncRNA"; exon_id "ENSRNOE00000757523"; exon_version "1"; tag "Ensembl_canonical";
8	ensembl	exon	89639689	89639974	0	+	.	gene_id "ENSRNOG00000080427"; gene_version "1"; transcript_id "ENSRNOT00000124516"; transcript_version "1"; exon_number "3"; gene_source "ensembl"; gene_biotype "lncRNA"; transcript_source "ensembl"; transcript_biotype "lncRNA"; exon_id "ENSRNOE00000713397"; exon_version "1"; tag "Ensembl_canonical";
8	sraer114_es	exon	89721392	89721489	0.00698015234166531	+	.	gene_id "sraer114_gene_26884"; transcript_id "sraer114_gene_26884_tx_5"; exon_id "8_89721392_89721489_+"; exonnum "1"; txlen "517";
8	sraer114_mid	exon	89726050	89726145	0.00698015234166531	+	.	gene_id "sraer114_gene_26884"; transcript_id "sraer114_gene_26884_tx_5"; exon_id "8_89726050_89726145_+"; exonnum "2"; txlen "517";
8	sraer114_ss	exon	89728824	89729146	0.00698015234166531	+	.	gene_id "sraer114_gene_26884"; transcript_id "sraer114_gene_26884_tx_5"; exon_id "8_89728824_89729146_+"; exonnum "3"; txlen "517";
8	sraer114_es	exon	89731421	89731544	0.00481529724517826	+	.	gene_id "sraer114_gene_26884"; transcript_id "sraer114_gene_26884_tx_6"; exon_id "8_89731421_89731544_+"; exonnum "1"; txlen "976";
8	sraer114_es	exon	89733847	89734024	0.00814896456876321	+	.	gene_id "sraer114_gene_26884"; transcript_id "sraer114_gene_26884_tx_4"; exon_id "8_89733847_89734024_+"; exonnum "1"; txlen "1030";
8	sraer114_mid	exon	89738513	89738701	0.00814896456876321	+	.	gene_id "sraer114_gene_26884"; transcript_id "sraer114_gene_26884_tx_4"; exon_id "8_89738513_89738701_+"; exonnum "2"; txlen "1030";
8	sraer114_mid	exon	89738513	89738701	0.00481529724517826	+	.	gene_id "sraer114_gene_26884"; transcript_id "sraer114_gene_26884_tx_6"; exon_id "8_89738513_89738701_+"; exonnum "2"; txlen "976";
8	sraer114_ss	exon	89745070	89745732	0.00814896456876321	+	.	gene_id "sraer114_gene_26884"; transcript_id "sraer114_gene_26884_tx_4"; exon_id "8_89745070_89745732_+"; exonnum "3"; txlen "1030";
8	sraer114_ss	exon	89745070	89745732	0.00481529724517826	+	.	gene_id "sraer114_gene_26884"; transcript_id "sraer114_gene_26884_tx_6"; exon_id "8_89745070_89745732_+"; exonnum "3"; txlen "976";
8	sraer114_es	exon	89802543	89802658	0.0369543853812805	+	.	gene_id "sraer114_gene_14392"; transcript_id "sraer114_gene_14392_tx_10"; exon_id "8_89802543_89802658_+"; exonnum "1"; txlen "505";
8	sraer114_es	exon	89802543	89802658	0.021500733312745	+	.	gene_id "sraer114_gene_14392"; transcript_id "sraer114_gene_14392_tx_11"; exon_id "8_89802543_89802658_+"; exonnum "1"; txlen "551";
8	sraer114_es	exon	89802543	89802658	0.0456890582895832	+	.	gene_id "sraer114_gene_14392"; transcript_id "sraer114_gene_14392_tx_2"; exon_id "8_89802543_89802658_+"; exonnum "1"; txlen "763";
8	sraer114_es	exon	89802543	89802658	0.0456890582895832	+	.	gene_id "sraer114_gene_14392"; transcript_id "sraer114_gene_14392_tx_3"; exon_id "8_89802543_89802658_+"; exonnum "1"; txlen "689";
8	sraer114_es	exon	89802543	89802658	0.0456890582895832	+	.	gene_id "sraer114_gene_14392"; transcript_id "sraer114_gene_14392_tx_4"; exon_id "8_89802543_89802658_+"; exonnum "1"; txlen "582";
8	sraer114_es	exon	89802543	89802658	0.0382981812133271	+	.	gene_id "sraer114_gene_14392"; transcript_id "sraer114_gene_14392_tx_5"; exon_id "8_89802543_89802658_+"; exonnum "1"; txlen "628";
8	sraer114_es	exon	89802543	89802658	0.0382981812133271	+	.	gene_id "sraer114_gene_14392"; transcript_id "sraer114_gene_14392_tx_6"; exon_id "8_89802543_89802658_+"; exonnum "1"; txlen "554";
8	sraer114_es	exon	89802543	89802658	0.0369543853812805	+	.	gene_id "sraer114_gene_14392"; transcript_id "sraer114_gene_14392_tx_8"; exon_id "8_89802543_89802658_+"; exonnum "1"; txlen "686";
8	sraer114_es	exon	89802543	89802658	0.0369543853812805	+	.	gene_id "sraer114_gene_14392"; transcript_id "sraer114_gene_14392_tx_9"; exon_id "8_89802543_89802658_+"; exonnum "1"; txlen "612";
8	sraer114_mid	exon	89811700	89811834	0.0369543853812805	+	.	gene_id "sraer114_gene_14392"; transcript_id "sraer114_gene_14392_tx_10"; exon_id "8_89811700_89811834_+"; exonnum "2"; txlen "505";
8	sraer114_mid	exon	89811700	89811834	0.0456890582895832	+	.	gene_id "sraer114_gene_14392"; transcript_id "sraer114_gene_14392_tx_2"; exon_id "8_89811700_89811834_+"; exonnum "2"; txlen "763";
8	sraer114_mid	exon	89811700	89811834	0.0456890582895832	+	.	gene_id "sraer114_gene_14392"; transcript_id "sraer114_gene_14392_tx_3"; exon_id "8_89811700_89811834_+"; exonnum "2"; txlen "689";
8	sraer114_mid	exon	89811700	89811834	0.0456890582895832	+	.	gene_id "sraer114_gene_14392"; transcript_id "sraer114_gene_14392_tx_4"; exon_id "8_89811700_89811834_+"; exonnum "2"; txlen "582";
8	sraer114_mid	exon	89811700	89811834	0.0369543853812805	+	.	gene_id "sraer114_gene_14392"; transcript_id "sraer114_gene_14392_tx_8"; exon_id "8_89811700_89811834_+"; exonnum "2"; txlen "686";
8	sraer114_mid	exon	89811700	89811834	0.0369543853812805	+	.	gene_id "sraer114_gene_14392"; transcript_id "sraer114_gene_14392_tx_9"; exon_id "8_89811700_89811834_+"; exonnum "2"; txlen "612";
8	sraer114_mid	exon	89817880	89817956	0.0456890582895832	+	.	gene_id "sraer114_gene_14392"; transcript_id "sraer114_gene_14392_tx_2"; exon_id "8_89817880_89817956_+"; exonnum "3"; txlen "763";
8	sraer114_mid	exon	89817880	89817956	0.0456890582895832	+	.	gene_id "sraer114_gene_14392"; transcript_id "sraer114_gene_14392_tx_3"; exon_id "8_89817880_89817956_+"; exonnum "3"; txlen "689";
8	sraer114_mid	exon	89817880	89817956	0.0456890582895832	+	.	gene_id "sraer114_gene_14392"; transcript_id "sraer114_gene_14392_tx_4"; exon_id "8_89817880_89817956_+"; exonnum "3"; txlen "582";
8	sraer114_mid	exon	89817880	89817956	0.0382981812133271	+	.	gene_id "sraer114_gene_14392"; transcript_id "sraer114_gene_14392_tx_5"; exon_id "8_89817880_89817956_+"; exonnum "2"; txlen "628";
8	sraer114_mid	exon	89817880	89817956	0.0382981812133271	+	.	gene_id "sraer114_gene_14392"; transcript_id "sraer114_gene_14392_tx_6"; exon_id "8_89817880_89817956_+"; exonnum "2"; txlen "554";
8	sraer114_mid	exon	89818220	89818299	0.0369543853812805	+	.	gene_id "sraer114_gene_14392"; transcript_id "sraer114_gene_14392_tx_10"; exon_id "8_89818220_89818299_+"; exonnum "3"; txlen "505";
8	sraer114_mid	exon	89818220	89818299	0.021500733312745	+	.	gene_id "sraer114_gene_14392"; transcript_id "sraer114_gene_14392_tx_11"; exon_id "8_89818220_89818299_+"; exonnum "2"; txlen "551";
8	sraer114_mid	exon	89818220	89818299	0.0456890582895832	+	.	gene_id "sraer114_gene_14392"; transcript_id "sraer114_gene_14392_tx_2"; exon_id "8_89818220_89818299_+"; exonnum "4"; txlen "763";
8	sraer114_mid	exon	89818220	89818299	0.0456890582895832	+	.	gene_id "sraer114_gene_14392"; transcript_id "sraer114_gene_14392_tx_3"; exon_id "8_89818220_89818299_+"; exonnum "4"; txlen "689";
8	sraer114_mid	exon	89818220	89818299	0.0456890582895832	+	.	gene_id "sraer114_gene_14392"; transcript_id "sraer114_gene_14392_tx_4"; exon_id "8_89818220_89818299_+"; exonnum "4"; txlen "582";
8	sraer114_mid	exon	89818220	89818299	0.0382981812133271	+	.	gene_id "sraer114_gene_14392"; transcript_id "sraer114_gene_14392_tx_5"; exon_id "8_89818220_89818299_+"; exonnum "3"; txlen "628";
8	sraer114_mid	exon	89818220	89818299	0.0382981812133271	+	.	gene_id "sraer114_gene_14392"; transcript_id "sraer114_gene_14392_tx_6"; exon_id "8_89818220_89818299_+"; exonnum "3"; txlen "554";
8	sraer114_mid	exon	89818220	89818299	0.0369543853812805	+	.	gene_id "sraer114_gene_14392"; transcript_id "sraer114_gene_14392_tx_8"; exon_id "8_89818220_89818299_+"; exonnum "3"; txlen "686";
8	sraer114_mid	exon	89818220	89818299	0.0369543853812805	+	.	gene_id "sraer114_gene_14392"; transcript_id "sraer114_gene_14392_tx_9"; exon_id "8_89818220_89818299_+"; exonnum "3"; txlen "612";
8	sraer114_mid	exon	89818429	89818609	0.021500733312745	+	.	gene_id "sraer114_gene_14392"; transcript_id "sraer114_gene_14392_tx_11"; exon_id "8_89818429_89818609_+"; exonnum "3"; txlen "551";
8	sraer114_mid	exon	89818429	89818609	0.0456890582895832	+	.	gene_id "sraer114_gene_14392"; transcript_id "sraer114_gene_14392_tx_2"; exon_id "8_89818429_89818609_+"; exonnum "5"; txlen "763";
8	sraer114_mid	exon	89818429	89818609	0.0382981812133271	+	.	gene_id "sraer114_gene_14392"; transcript_id "sraer114_gene_14392_tx_5"; exon_id "8_89818429_89818609_+"; exonnum "4"; txlen "628";
8	sraer114_mid	exon	89818429	89818609	0.0369543853812805	+	.	gene_id "sraer114_gene_14392"; transcript_id "sraer114_gene_14392_tx_8"; exon_id "8_89818429_89818609_+"; exonnum "4"; txlen "686";
8	sraer114_mid	exon	89818503	89818609	0.0456890582895832	+	.	gene_id "sraer114_gene_14392"; transcript_id "sraer114_gene_14392_tx_3"; exon_id "8_89818503_89818609_+"; exonnum "5"; txlen "689";
8	sraer114_mid	exon	89818503	89818609	0.0382981812133271	+	.	gene_id "sraer114_gene_14392"; transcript_id "sraer114_gene_14392_tx_6"; exon_id "8_89818503_89818609_+"; exonnum "4"; txlen "554";
8	sraer114_mid	exon	89818503	89818609	0.0369543853812805	+	.	gene_id "sraer114_gene_14392"; transcript_id "sraer114_gene_14392_tx_9"; exon_id "8_89818503_89818609_+"; exonnum "4"; txlen "612";
8	sraer114_ss	exon	89819614	89819787	0.0369543853812805	+	.	gene_id "sraer114_gene_14392"; transcript_id "sraer114_gene_14392_tx_10"; exon_id "8_89819614_89819787_+"; exonnum "4"; txlen "505";
8	sraer114_ss	exon	89819614	89819787	0.021500733312745	+	.	gene_id "sraer114_gene_14392"; transcript_id "sraer114_gene_14392_tx_11"; exon_id "8_89819614_89819787_+"; exonnum "4"; txlen "551";
8	sraer114_ss	exon	89819614	89819787	0.0456890582895832	+	.	gene_id "sraer114_gene_14392"; transcript_id "sraer114_gene_14392_tx_2"; exon_id "8_89819614_89819787_+"; exonnum "6"; txlen "763";
8	sraer114_ss	exon	89819614	89819787	0.0456890582895832	+	.	gene_id "sraer114_gene_14392"; transcript_id "sraer114_gene_14392_tx_3"; exon_id "8_89819614_89819787_+"; exonnum "6"; txlen "689";
8	sraer114_ss	exon	89819614	89819787	0.0456890582895832	+	.	gene_id "sraer114_gene_14392"; transcript_id "sraer114_gene_14392_tx_4"; exon_id "8_89819614_89819787_+"; exonnum "5"; txlen "582";
8	sraer114_ss	exon	89819614	89819787	0.0382981812133271	+	.	gene_id "sraer114_gene_14392"; transcript_id "sraer114_gene_14392_tx_5"; exon_id "8_89819614_89819787_+"; exonnum "5"; txlen "628";
8	sraer114_ss	exon	89819614	89819787	0.0382981812133271	+	.	gene_id "sraer114_gene_14392"; transcript_id "sraer114_gene_14392_tx_6"; exon_id "8_89819614_89819787_+"; exonnum "5"; txlen "554";
8	sraer114_ss	exon	89819614	89819787	0.0369543853812805	+	.	gene_id "sraer114_gene_14392"; transcript_id "sraer114_gene_14392_tx_8"; exon_id "8_89819614_89819787_+"; exonnum "5"; txlen "686";
8	sraer114_ss	exon	89819614	89819787	0.0369543853812805	+	.	gene_id "sraer114_gene_14392"; transcript_id "sraer114_gene_14392_tx_9"; exon_id "8_89819614_89819787_+"; exonnum "5"; txlen "612";
8	ensembl	exon	89829820	89830116	0	+	.	gene_id "ENSRNOG00000077893"; gene_version "1"; transcript_id "ENSRNOT00000154773"; transcript_version "1"; exon_number "1"; gene_source "ensembl"; gene_biotype "lncRNA"; transcript_source "ensembl"; transcript_biotype "lncRNA"; exon_id "ENSRNOE00000713279"; exon_version "1";
8	ensembl	transcript	89829820	89839227	0	+	.	gene_id "ENSRNOG00000077893"; gene_version "1"; transcript_id "ENSRNOT00000154773"; transcript_version "1"; gene_source "ensembl"; gene_biotype "lncRNA"; transcript_source "ensembl"; transcript_biotype "lncRNA";
8	ensembl	gene	89829820	89856411	0	+	.	gene_id "ENSRNOG00000077893"; gene_version "1"; gene_source "ensembl"; gene_biotype "lncRNA";
8	ensembl	exon	89829856	89830116	0	+	.	gene_id "ENSRNOG00000077893"; gene_version "1"; transcript_id "ENSRNOT00000143242"; transcript_version "1"; exon_number "1"; gene_source "ensembl"; gene_biotype "lncRNA"; transcript_source "ensembl"; transcript_biotype "lncRNA"; exon_id "ENSRNOE00000734884"; exon_version "1"; tag "Ensembl_canonical";
8	ensembl	transcript	89829856	89837130	0	+	.	gene_id "ENSRNOG00000077893"; gene_version "1"; transcript_id "ENSRNOT00000143242"; transcript_version "1"; gene_source "ensembl"; gene_biotype "lncRNA"; transcript_source "ensembl"; transcript_biotype "lncRNA"; tag "Ensembl_canonical";
8	ensembl	exon	89829872	89830116	0	+	.	gene_id "ENSRNOG00000077893"; gene_version "1"; transcript_id "ENSRNOT00000166106"; transcript_version "1"; exon_number "1"; gene_source "ensembl"; gene_biotype "lncRNA"; transcript_source "ensembl"; transcript_biotype "lncRNA"; exon_id "ENSRNOE00000804308"; exon_version "1";
8	ensembl	transcript	89829872	89851139	0	+	.	gene_id "ENSRNOG00000077893"; gene_version "1"; transcript_id "ENSRNOT00000166106"; transcript_version "1"; gene_source "ensembl"; gene_biotype "lncRNA"; transcript_source "ensembl"; transcript_biotype "lncRNA";
8	ensembl	exon	89832031	89832140	0	+	.	gene_id "ENSRNOG00000077893"; gene_version "1"; transcript_id "ENSRNOT00000154773"; transcript_version "1"; exon_number "2"; gene_source "ensembl"; gene_biotype "lncRNA"; transcript_source "ensembl"; transcript_biotype "lncRNA"; exon_id "ENSRNOE00000705223"; exon_version "1";
8	ensembl	exon	89832031	89832140	0	+	.	gene_id "ENSRNOG00000077893"; gene_version "1"; transcript_id "ENSRNOT00000143242"; transcript_version "1"; exon_number "2"; gene_source "ensembl"; gene_biotype "lncRNA"; transcript_source "ensembl"; transcript_biotype "lncRNA"; exon_id "ENSRNOE00000705223"; exon_version "1"; tag "Ensembl_canonical";
8	ensembl	exon	89832031	89832140	0	+	.	gene_id "ENSRNOG00000077893"; gene_version "1"; transcript_id "ENSRNOT00000166106"; transcript_version "1"; exon_number "2"; gene_source "ensembl"; gene_biotype "lncRNA"; transcript_source "ensembl"; transcript_biotype "lncRNA"; exon_id "ENSRNOE00000705223"; exon_version "1";
8	ensembl	exon	89832078	89832140	0	+	.	gene_id "ENSRNOG00000077893"; gene_version "1"; transcript_id "ENSRNOT00000144377"; transcript_version "1"; exon_number "1"; gene_source "ensembl"; gene_biotype "lncRNA"; transcript_source "ensembl"; transcript_biotype "lncRNA"; exon_id "ENSRNOE00000726278"; exon_version "1";
8	ensembl	transcript	89832078	89851139	0	+	.	gene_id "ENSRNOG00000077893"; gene_version "1"; transcript_id "ENSRNOT00000144377"; transcript_version "1"; gene_source "ensembl"; gene_biotype "lncRNA"; transcript_source "ensembl"; transcript_biotype "lncRNA";
8	ensembl	exon	89833391	89833633	0	+	.	gene_id "ENSRNOG00000077893"; gene_version "1"; transcript_id "ENSRNOT00000154773"; transcript_version "1"; exon_number "3"; gene_source "ensembl"; gene_biotype "lncRNA"; transcript_source "ensembl"; transcript_biotype "lncRNA"; exon_id "ENSRNOE00000791360"; exon_version "1";
8	ensembl	exon	89833391	89833633	0	+	.	gene_id "ENSRNOG00000077893"; gene_version "1"; transcript_id "ENSRNOT00000143242"; transcript_version "1"; exon_number "3"; gene_source "ensembl"; gene_biotype "lncRNA"; transcript_source "ensembl"; transcript_biotype "lncRNA"; exon_id "ENSRNOE00000791360"; exon_version "1"; tag "Ensembl_canonical";
8	ensembl	exon	89833391	89833633	0	+	.	gene_id "ENSRNOG00000077893"; gene_version "1"; transcript_id "ENSRNOT00000166106"; transcript_version "1"; exon_number "3"; gene_source "ensembl"; gene_biotype "lncRNA"; transcript_source "ensembl"; transcript_biotype "lncRNA"; exon_id "ENSRNOE00000791360"; exon_version "1";
8	ensembl	exon	89833391	89833633	0	+	.	gene_id "ENSRNOG00000077893"; gene_version "1"; transcript_id "ENSRNOT00000144377"; transcript_version "1"; exon_number "2"; gene_source "ensembl"; gene_biotype "lncRNA"; transcript_source "ensembl"; transcript_biotype "lncRNA"; exon_id "ENSRNOE00000791360"; exon_version "1";
8	ensembl	exon	89836072	89836178	0	+	.	gene_id "ENSRNOG00000077893"; gene_version "1"; transcript_id "ENSRNOT00000154773"; transcript_version "1"; exon_number "4"; gene_source "ensembl"; gene_biotype "lncRNA"; transcript_source "ensembl"; transcript_biotype "lncRNA"; exon_id "ENSRNOE00000775324"; exon_version "1";
8	ensembl	exon	89836072	89836178	0	+	.	gene_id "ENSRNOG00000077893"; gene_version "1"; transcript_id "ENSRNOT00000143242"; transcript_version "1"; exon_number "4"; gene_source "ensembl"; gene_biotype "lncRNA"; transcript_source "ensembl"; transcript_biotype "lncRNA"; exon_id "ENSRNOE00000775324"; exon_version "1"; tag "Ensembl_canonical";
8	ensembl	exon	89836072	89836178	0	+	.	gene_id "ENSRNOG00000077893"; gene_version "1"; transcript_id "ENSRNOT00000166106"; transcript_version "1"; exon_number "4"; gene_source "ensembl"; gene_biotype "lncRNA"; transcript_source "ensembl"; transcript_biotype "lncRNA"; exon_id "ENSRNOE00000775324"; exon_version "1";
8	ensembl	exon	89836072	89836178	0	+	.	gene_id "ENSRNOG00000077893"; gene_version "1"; transcript_id "ENSRNOT00000144377"; transcript_version "1"; exon_number "3"; gene_source "ensembl"; gene_biotype "lncRNA"; transcript_source "ensembl"; transcript_biotype "lncRNA"; exon_id "ENSRNOE00000775324"; exon_version "1";
8	ensembl	exon	89836657	89837130	0	+	.	gene_id "ENSRNOG00000077893"; gene_version "1"; transcript_id "ENSRNOT00000143242"; transcript_version "1"; exon_number "5"; gene_source "ensembl"; gene_biotype "lncRNA"; transcript_source "ensembl"; transcript_biotype "lncRNA"; exon_id "ENSRNOE00000675760"; exon_version "1"; tag "Ensembl_canonical";
8	ensembl	exon	89837194	89837407	0	+	.	gene_id "ENSRNOG00000077893"; gene_version "1"; transcript_id "ENSRNOT00000134199"; transcript_version "1"; exon_number "1"; gene_source "ensembl"; gene_biotype "lncRNA"; transcript_source "ensembl"; transcript_biotype "lncRNA"; exon_id "ENSRNOE00000770727"; exon_version "1";
8	ensembl	transcript	89837194	89856411	0	+	.	gene_id "ENSRNOG00000077893"; gene_version "1"; transcript_id "ENSRNOT00000134199"; transcript_version "1"; gene_source "ensembl"; gene_biotype "lncRNA"; transcript_source "ensembl"; transcript_biotype "lncRNA";
8	ensembl	exon	89838955	89839227	0	+	.	gene_id "ENSRNOG00000077893"; gene_version "1"; transcript_id "ENSRNOT00000154773"; transcript_version "1"; exon_number "5"; gene_source "ensembl"; gene_biotype "lncRNA"; transcript_source "ensembl"; transcript_biotype "lncRNA"; exon_id "ENSRNOE00000731451"; exon_version "1";
8	ensembl	exon	89843310	89843377	0	+	.	gene_id "ENSRNOG00000077893"; gene_version "1"; transcript_id "ENSRNOT00000166106"; transcript_version "1"; exon_number "5"; gene_source "ensembl"; gene_biotype "lncRNA"; transcript_source "ensembl"; transcript_biotype "lncRNA"; exon_id "ENSRNOE00000755171"; exon_version "1";
8	ensembl	exon	89843310	89843377	0	+	.	gene_id "ENSRNOG00000077893"; gene_version "1"; transcript_id "ENSRNOT00000134199"; transcript_version "1"; exon_number "2"; gene_source "ensembl"; gene_biotype "lncRNA"; transcript_source "ensembl"; transcript_biotype "lncRNA"; exon_id "ENSRNOE00000755171"; exon_version "1";
8	ensembl	exon	89850983	89851139	0	+	.	gene_id "ENSRNOG00000077893"; gene_version "1"; transcript_id "ENSRNOT00000166106"; transcript_version "1"; exon_number "6"; gene_source "ensembl"; gene_biotype "lncRNA"; transcript_source "ensembl"; transcript_biotype "lncRNA"; exon_id "ENSRNOE00000706514"; exon_version "1";
8	ensembl	exon	89850983	89851139	0	+	.	gene_id "ENSRNOG00000077893"; gene_version "1"; transcript_id "ENSRNOT00000144377"; transcript_version "1"; exon_number "4"; gene_source "ensembl"; gene_biotype "lncRNA"; transcript_source "ensembl"; transcript_biotype "lncRNA"; exon_id "ENSRNOE00000706514"; exon_version "1";
8	ensembl	exon	89850983	89851139	0	+	.	gene_id "ENSRNOG00000077893"; gene_version "1"; transcript_id "ENSRNOT00000134199"; transcript_version "1"; exon_number "3"; gene_source "ensembl"; gene_biotype "lncRNA"; transcript_source "ensembl"; transcript_biotype "lncRNA"; exon_id "ENSRNOE00000706514"; exon_version "1";
8	ensembl	exon	89856312	89856411	0	+	.	gene_id "ENSRNOG00000077893"; gene_version "1"; transcript_id "ENSRNOT00000134199"; transcript_version "1"; exon_number "4"; gene_source "ensembl"; gene_biotype "lncRNA"; transcript_source "ensembl"; transcript_biotype "lncRNA"; exon_id "ENSRNOE00000706919"; exon_version "1";
8	ensembl	five_prime_utr	89868867	89869494	0	+	.	gene_id "ENSRNOG00000024336"; gene_version "7"; transcript_id "ENSRNOT00000112852"; transcript_version "2"; gene_name "Senp6"; gene_source "ensembl"; gene_biotype "protein_coding"; transcript_name "Senp6-202"; transcript_source "ensembl"; transcript_biotype "protein_coding";
8	ensembl	exon	89868867	89869543	0	+	.	gene_id "ENSRNOG00000024336"; gene_version "7"; transcript_id "ENSRNOT00000112852"; transcript_version "2"; exon_number "1"; gene_name "Senp6"; gene_source "ensembl"; gene_biotype "protein_coding"; transcript_name "Senp6-202"; transcript_source "ensembl"; transcript_biotype "protein_coding"; exon_id "ENSRNOE00000757423"; exon_version "1";
8	ensembl	transcript	89868867	89946809	0	+	.	gene_id "ENSRNOG00000024336"; gene_version "7"; transcript_id "ENSRNOT00000112852"; transcript_version "2"; gene_name "Senp6"; gene_source "ensembl"; gene_biotype "protein_coding"; transcript_name "Senp6-202"; transcript_source "ensembl"; transcript_biotype "protein_coding";
8	ensembl	gene	89868867	89948062	0	+	.	gene_id "ENSRNOG00000024336"; gene_version "7"; gene_name "Senp6"; gene_source "ensembl"; gene_biotype "protein_coding";
8	ensembl	five_prime_utr	89868880	89869494	0	+	.	gene_id "ENSRNOG00000024336"; gene_version "7"; transcript_id "ENSRNOT00000015741"; transcript_version "8"; gene_name "Senp6"; gene_source "ensembl"; gene_biotype "protein_coding"; transcript_name "Senp6-201"; transcript_source "ensembl"; transcript_biotype "protein_coding"; tag "Ensembl_canonical";
8	ensembl	five_prime_utr	89868880	89869494	0	+	.	gene_id "ENSRNOG00000024336"; gene_version "7"; transcript_id "ENSRNOT00000117397"; transcript_version "2"; gene_name "Senp6"; gene_source "ensembl"; gene_biotype "protein_coding"; transcript_name "Senp6-203"; transcript_source "ensembl"; transcript_biotype "protein_coding";
8	ensembl	exon	89868880	89869543	0	+	.	gene_id "ENSRNOG00000024336"; gene_version "7"; transcript_id "ENSRNOT00000015741"; transcript_version "8"; exon_number "1"; gene_name "Senp6"; gene_source "ensembl"; gene_biotype "protein_coding"; transcript_name "Senp6-201"; transcript_source "ensembl"; transcript_biotype "protein_coding"; exon_id "ENSRNOE00000487258"; exon_version "2"; tag "Ensembl_canonical";
8	ensembl	exon	89868880	89869543	0	+	.	gene_id "ENSRNOG00000024336"; gene_version "7"; transcript_id "ENSRNOT00000117397"; transcript_version "2"; exon_number "1"; gene_name "Senp6"; gene_source "ensembl"; gene_biotype "protein_coding"; transcript_name "Senp6-203"; transcript_source "ensembl"; transcript_biotype "protein_coding"; exon_id "ENSRNOE00000487258"; exon_version "2";
8	ENSEMBL114_rn	exon	89868880	89869543	37.8708555083938	+	.	gene_id "ENSRNOG00000024336"; transcript_id "ENSRNOG00000024336_tx_10"; exon_id "8_89868880_89869543_+"; exonnum "1"; txlen "1336";
8	ENSEMBL114_rn	exon	89868880	89869543	2.64315107834625	+	.	gene_id "ENSRNOG00000024336"; transcript_id "ENSRNOG00000024336_tx_11"; exon_id "8_89868880_89869543_+"; exonnum "1"; txlen "4411";
8	ENSEMBL114_rn	exon	89868880	89869543	49.0691106363847	+	.	gene_id "ENSRNOG00000024336"; transcript_id "ENSRNOG00000024336_tx_7"; exon_id "8_89868880_89869543_+"; exonnum "1"; txlen "1509";
8	ENSEMBL114_rn	exon	89868880	89869543	44.959464343956	+	.	gene_id "ENSRNOG00000024336"; transcript_id "ENSRNOG00000024336_tx_8"; exon_id "8_89868880_89869543_+"; exonnum "1"; txlen "1488";
8	ENSEMBL114_rn	exon	89868880	89869543	39.6022724970563	+	.	gene_id "ENSRNOG00000024336"; transcript_id "ENSRNOG00000024336_tx_9"; exon_id "8_89868880_89869543_+"; exonnum "1"; txlen "1357";
8	ensembl	transcript	89868880	89948062	0	+	.	gene_id "ENSRNOG00000024336"; gene_version "7"; transcript_id "ENSRNOT00000015741"; transcript_version "8"; gene_name "Senp6"; gene_source "ensembl"; gene_biotype "protein_coding"; transcript_name "Senp6-201"; transcript_source "ensembl"; transcript_biotype "protein_coding"; tag "Ensembl_canonical";
8	ensembl	transcript	89868880	89948062	0	+	.	gene_id "ENSRNOG00000024336"; gene_version "7"; transcript_id "ENSRNOT00000117397"; transcript_version "2"; gene_name "Senp6"; gene_source "ensembl"; gene_biotype "protein_coding"; transcript_name "Senp6-203"; transcript_source "ensembl"; transcript_biotype "protein_coding";
8	ensembl	start_codon	89869495	89869497	0	+	0	gene_id "ENSRNOG00000024336"; gene_version "7"; transcript_id "ENSRNOT00000112852"; transcript_version "2"; exon_number "1"; gene_name "Senp6"; gene_source "ensembl"; gene_biotype "protein_coding"; transcript_name "Senp6-202"; transcript_source "ensembl"; transcript_biotype "protein_coding";
8	ensembl	start_codon	89869495	89869497	0	+	0	gene_id "ENSRNOG00000024336"; gene_version "7"; transcript_id "ENSRNOT00000015741"; transcript_version "8"; exon_number "1"; gene_name "Senp6"; gene_source "ensembl"; gene_biotype "protein_coding"; transcript_name "Senp6-201"; transcript_source "ensembl"; transcript_biotype "protein_coding"; tag "Ensembl_canonical";
8	ensembl	start_codon	89869495	89869497	0	+	0	gene_id "ENSRNOG00000024336"; gene_version "7"; transcript_id "ENSRNOT00000117397"; transcript_version "2"; exon_number "1"; gene_name "Senp6"; gene_source "ensembl"; gene_biotype "protein_coding"; transcript_name "Senp6-203"; transcript_source "ensembl"; transcript_biotype "protein_coding";
8	ensembl	CDS	89869495	89869543	0	+	0	gene_id "ENSRNOG00000024336"; gene_version "7"; transcript_id "ENSRNOT00000112852"; transcript_version "2"; exon_number "1"; gene_name "Senp6"; gene_source "ensembl"; gene_biotype "protein_coding"; transcript_name "Senp6-202"; transcript_source "ensembl"; transcript_biotype "protein_coding"; protein_id "ENSRNOP00000088254"; protein_version "1";
8	ensembl	CDS	89869495	89869543	0	+	0	gene_id "ENSRNOG00000024336"; gene_version "7"; transcript_id "ENSRNOT00000015741"; transcript_version "8"; exon_number "1"; gene_name "Senp6"; gene_source "ensembl"; gene_biotype "protein_coding"; transcript_name "Senp6-201"; transcript_source "ensembl"; transcript_biotype "protein_coding"; protein_id "ENSRNOP00000015741"; protein_version "6"; tag "Ensembl_canonical";
8	ensembl	CDS	89869495	89869543	0	+	0	gene_id "ENSRNOG00000024336"; gene_version "7"; transcript_id "ENSRNOT00000117397"; transcript_version "2"; exon_number "1"; gene_name "Senp6"; gene_source "ensembl"; gene_biotype "protein_coding"; transcript_name "Senp6-203"; transcript_source "ensembl"; transcript_biotype "protein_coding"; protein_id "ENSRNOP00000083920"; protein_version "1";
8	ensembl	exon	89887444	89887537	0	+	.	gene_id "ENSRNOG00000024336"; gene_version "7"; transcript_id "ENSRNOT00000112852"; transcript_version "2"; exon_number "2"; gene_name "Senp6"; gene_source "ensembl"; gene_biotype "protein_coding"; transcript_name "Senp6-202"; transcript_source "ensembl"; transcript_biotype "protein_coding"; exon_id "ENSRNOE00000436227"; exon_version "2";
8	ensembl	CDS	89887444	89887537	0	+	2	gene_id "ENSRNOG00000024336"; gene_version "7"; transcript_id "ENSRNOT00000112852"; transcript_version "2"; exon_number "2"; gene_name "Senp6"; gene_source "ensembl"; gene_biotype "protein_coding"; transcript_name "Senp6-202"; transcript_source "ensembl"; transcript_biotype "protein_coding"; protein_id "ENSRNOP00000088254"; protein_version "1";
8	ensembl	exon	89887444	89887537	0	+	.	gene_id "ENSRNOG00000024336"; gene_version "7"; transcript_id "ENSRNOT00000015741"; transcript_version "8"; exon_number "2"; gene_name "Senp6"; gene_source "ensembl"; gene_biotype "protein_coding"; transcript_name "Senp6-201"; transcript_source "ensembl"; transcript_biotype "protein_coding"; exon_id "ENSRNOE00000436227"; exon_version "2"; tag "Ensembl_canonical";
8	ensembl	CDS	89887444	89887537	0	+	2	gene_id "ENSRNOG00000024336"; gene_version "7"; transcript_id "ENSRNOT00000015741"; transcript_version "8"; exon_number "2"; gene_name "Senp6"; gene_source "ensembl"; gene_biotype "protein_coding"; transcript_name "Senp6-201"; transcript_source "ensembl"; transcript_biotype "protein_coding"; protein_id "ENSRNOP00000015741"; protein_version "6"; tag "Ensembl_canonical";
8	ensembl	exon	89887444	89887537	0	+	.	gene_id "ENSRNOG00000024336"; gene_version "7"; transcript_id "ENSRNOT00000117397"; transcript_version "2"; exon_number "2"; gene_name "Senp6"; gene_source "ensembl"; gene_biotype "protein_coding"; transcript_name "Senp6-203"; transcript_source "ensembl"; transcript_biotype "protein_coding"; exon_id "ENSRNOE00000436227"; exon_version "2";
8	ensembl	CDS	89887444	89887537	0	+	2	gene_id "ENSRNOG00000024336"; gene_version "7"; transcript_id "ENSRNOT00000117397"; transcript_version "2"; exon_number "2"; gene_name "Senp6"; gene_source "ensembl"; gene_biotype "protein_coding"; transcript_name "Senp6-203"; transcript_source "ensembl"; transcript_biotype "protein_coding"; protein_id "ENSRNOP00000083920"; protein_version "1";
8	ENSEMBL114_rn	exon	89887444	89887537	2.64315107834625	+	.	gene_id "ENSRNOG00000024336"; transcript_id "ENSRNOG00000024336_tx_11"; exon_id "8_89887444_89887537_+"; exonnum "2"; txlen "4411";
8	ENSEMBL114_rn	exon	89887444	89887537	49.0691106363847	+	.	gene_id "ENSRNOG00000024336"; transcript_id "ENSRNOG00000024336_tx_7"; exon_id "8_89887444_89887537_+"; exonnum "2"; txlen "1509";
8	ENSEMBL114_rn	exon	89887444	89887537	44.959464343956	+	.	gene_id "ENSRNOG00000024336"; transcript_id "ENSRNOG00000024336_tx_8"; exon_id "8_89887444_89887537_+"; exonnum "2"; txlen "1488";
8	ensembl	exon	89889700	89889757	0	+	.	gene_id "ENSRNOG00000024336"; gene_version "7"; transcript_id "ENSRNOT00000112852"; transcript_version "2"; exon_number "3"; gene_name "Senp6"; gene_source "ensembl"; gene_biotype "protein_coding"; transcript_name "Senp6-202"; transcript_source "ensembl"; transcript_biotype "protein_coding"; exon_id "ENSRNOE00000443651"; exon_version "1";
8	ensembl	CDS	89889700	89889757	0	+	1	gene_id "ENSRNOG00000024336"; gene_version "7"; transcript_id "ENSRNOT00000112852"; transcript_version "2"; exon_number "3"; gene_name "Senp6"; gene_source "ensembl"; gene_biotype "protein_coding"; transcript_name "Senp6-202"; transcript_source "ensembl"; transcript_biotype "protein_coding"; protein_id "ENSRNOP00000088254"; protein_version "1";
8	ensembl	exon	89889700	89889757	0	+	.	gene_id "ENSRNOG00000024336"; gene_version "7"; transcript_id "ENSRNOT00000015741"; transcript_version "8"; exon_number "3"; gene_name "Senp6"; gene_source "ensembl"; gene_biotype "protein_coding"; transcript_name "Senp6-201"; transcript_source "ensembl"; transcript_biotype "protein_coding"; exon_id "ENSRNOE00000443651"; exon_version "1"; tag "Ensembl_canonical";
8	ensembl	CDS	89889700	89889757	0	+	1	gene_id "ENSRNOG00000024336"; gene_version "7"; transcript_id "ENSRNOT00000015741"; transcript_version "8"; exon_number "3"; gene_name "Senp6"; gene_source "ensembl"; gene_biotype "protein_coding"; transcript_name "Senp6-201"; transcript_source "ensembl"; transcript_biotype "protein_coding"; protein_id "ENSRNOP00000015741"; protein_version "6"; tag "Ensembl_canonical";
8	ensembl	exon	89889700	89889757	0	+	.	gene_id "ENSRNOG00000024336"; gene_version "7"; transcript_id "ENSRNOT00000117397"; transcript_version "2"; exon_number "3"; gene_name "Senp6"; gene_source "ensembl"; gene_biotype "protein_coding"; transcript_name "Senp6-203"; transcript_source "ensembl"; transcript_biotype "protein_coding"; exon_id "ENSRNOE00000443651"; exon_version "1";
8	ensembl	CDS	89889700	89889757	0	+	1	gene_id "ENSRNOG00000024336"; gene_version "7"; transcript_id "ENSRNOT00000117397"; transcript_version "2"; exon_number "3"; gene_name "Senp6"; gene_source "ensembl"; gene_biotype "protein_coding"; transcript_name "Senp6-203"; transcript_source "ensembl"; transcript_biotype "protein_coding"; protein_id "ENSRNOP00000083920"; protein_version "1";
8	ENSEMBL114_rn	exon	89889700	89889757	2.64315107834625	+	.	gene_id "ENSRNOG00000024336"; transcript_id "ENSRNOG00000024336_tx_11"; exon_id "8_89889700_89889757_+"; exonnum "3"; txlen "4411";
8	ENSEMBL114_rn	exon	89889700	89889757	49.0691106363847	+	.	gene_id "ENSRNOG00000024336"; transcript_id "ENSRNOG00000024336_tx_7"; exon_id "8_89889700_89889757_+"; exonnum "3"; txlen "1509";
8	ENSEMBL114_rn	exon	89889700	89889757	44.959464343956	+	.	gene_id "ENSRNOG00000024336"; transcript_id "ENSRNOG00000024336_tx_8"; exon_id "8_89889700_89889757_+"; exonnum "3"; txlen "1488";
8	ensembl	exon	89894141	89894286	0	+	.	gene_id "ENSRNOG00000024336"; gene_version "7"; transcript_id "ENSRNOT00000112852"; transcript_version "2"; exon_number "4"; gene_name "Senp6"; gene_source "ensembl"; gene_biotype "protein_coding"; transcript_name "Senp6-202"; transcript_source "ensembl"; transcript_biotype "protein_coding"; exon_id "ENSRNOE00000111066"; exon_version "2";
8	ensembl	CDS	89894141	89894286	0	+	0	gene_id "ENSRNOG00000024336"; gene_version "7"; transcript_id "ENSRNOT00000112852"; transcript_version "2"; exon_number "4"; gene_name "Senp6"; gene_source "ensembl"; gene_biotype "protein_coding"; transcript_name "Senp6-202"; transcript_source "ensembl"; transcript_biotype "protein_coding"; protein_id "ENSRNOP00000088254"; protein_version "1";
8	ensembl	exon	89894141	89894286	0	+	.	gene_id "ENSRNOG00000024336"; gene_version "7"; transcript_id "ENSRNOT00000015741"; transcript_version "8"; exon_number "4"; gene_name "Senp6"; gene_source "ensembl"; gene_biotype "protein_coding"; transcript_name "Senp6-201"; transcript_source "ensembl"; transcript_biotype "protein_coding"; exon_id "ENSRNOE00000111066"; exon_version "2"; tag "Ensembl_canonical";
8	ensembl	CDS	89894141	89894286	0	+	0	gene_id "ENSRNOG00000024336"; gene_version "7"; transcript_id "ENSRNOT00000015741"; transcript_version "8"; exon_number "4"; gene_name "Senp6"; gene_source "ensembl"; gene_biotype "protein_coding"; transcript_name "Senp6-201"; transcript_source "ensembl"; transcript_biotype "protein_coding"; protein_id "ENSRNOP00000015741"; protein_version "6"; tag "Ensembl_canonical";
8	ensembl	exon	89894141	89894286	0	+	.	gene_id "ENSRNOG00000024336"; gene_version "7"; transcript_id "ENSRNOT00000117397"; transcript_version "2"; exon_number "4"; gene_name "Senp6"; gene_source "ensembl"; gene_biotype "protein_coding"; transcript_name "Senp6-203"; transcript_source "ensembl"; transcript_biotype "protein_coding"; exon_id "ENSRNOE00000111066"; exon_version "2";
8	ensembl	CDS	89894141	89894286	0	+	0	gene_id "ENSRNOG00000024336"; gene_version "7"; transcript_id "ENSRNOT00000117397"; transcript_version "2"; exon_number "4"; gene_name "Senp6"; gene_source "ensembl"; gene_biotype "protein_coding"; transcript_name "Senp6-203"; transcript_source "ensembl"; transcript_biotype "protein_coding"; protein_id "ENSRNOP00000083920"; protein_version "1";
8	ENSEMBL114_rn	exon	89894141	89894286	37.8708555083938	+	.	gene_id "ENSRNOG00000024336"; transcript_id "ENSRNOG00000024336_tx_10"; exon_id "8_89894141_89894286_+"; exonnum "2"; txlen "1336";
8	ENSEMBL114_rn	exon	89894141	89894286	2.64315107834625	+	.	gene_id "ENSRNOG00000024336"; transcript_id "ENSRNOG00000024336_tx_11"; exon_id "8_89894141_89894286_+"; exonnum "4"; txlen "4411";
8	ENSEMBL114_rn	exon	89894141	89894286	49.0691106363847	+	.	gene_id "ENSRNOG00000024336"; transcript_id "ENSRNOG00000024336_tx_7"; exon_id "8_89894141_89894286_+"; exonnum "4"; txlen "1509";
8	ENSEMBL114_rn	exon	89894141	89894286	44.959464343956	+	.	gene_id "ENSRNOG00000024336"; transcript_id "ENSRNOG00000024336_tx_8"; exon_id "8_89894141_89894286_+"; exonnum "4"; txlen "1488";
8	ENSEMBL114_rn	exon	89894141	89894286	39.6022724970563	+	.	gene_id "ENSRNOG00000024336"; transcript_id "ENSRNOG00000024336_tx_9"; exon_id "8_89894141_89894286_+"; exonnum "2"; txlen "1357";
8	ensembl	exon	89895179	89895283	0	+	.	gene_id "ENSRNOG00000024336"; gene_version "7"; transcript_id "ENSRNOT00000112852"; transcript_version "2"; exon_number "5"; gene_name "Senp6"; gene_source "ensembl"; gene_biotype "protein_coding"; transcript_name "Senp6-202"; transcript_source "ensembl"; transcript_biotype "protein_coding"; exon_id "ENSRNOE00000111119"; exon_version "1";
8	ensembl	CDS	89895179	89895283	0	+	1	gene_id "ENSRNOG00000024336"; gene_version "7"; transcript_id "ENSRNOT00000112852"; transcript_version "2"; exon_number "5"; gene_name "Senp6"; gene_source "ensembl"; gene_biotype "protein_coding"; transcript_name "Senp6-202"; transcript_source "ensembl"; transcript_biotype "protein_coding"; protein_id "ENSRNOP00000088254"; protein_version "1";
8	ensembl	exon	89895179	89895283	0	+	.	gene_id "ENSRNOG00000024336"; gene_version "7"; transcript_id "ENSRNOT00000015741"; transcript_version "8"; exon_number "5"; gene_name "Senp6"; gene_source "ensembl"; gene_biotype "protein_coding"; transcript_name "Senp6-201"; transcript_source "ensembl"; transcript_biotype "protein_coding"; exon_id "ENSRNOE00000111119"; exon_version "1"; tag "Ensembl_canonical";
8	ensembl	CDS	89895179	89895283	0	+	1	gene_id "ENSRNOG00000024336"; gene_version "7"; transcript_id "ENSRNOT00000015741"; transcript_version "8"; exon_number "5"; gene_name "Senp6"; gene_source "ensembl"; gene_biotype "protein_coding"; transcript_name "Senp6-201"; transcript_source "ensembl"; transcript_biotype "protein_coding"; protein_id "ENSRNOP00000015741"; protein_version "6"; tag "Ensembl_canonical";
8	ensembl	exon	89895179	89895283	0	+	.	gene_id "ENSRNOG00000024336"; gene_version "7"; transcript_id "ENSRNOT00000117397"; transcript_version "2"; exon_number "5"; gene_name "Senp6"; gene_source "ensembl"; gene_biotype "protein_coding"; transcript_name "Senp6-203"; transcript_source "ensembl"; transcript_biotype "protein_coding"; exon_id "ENSRNOE00000111119"; exon_version "1";
8	ensembl	CDS	89895179	89895283	0	+	1	gene_id "ENSRNOG00000024336"; gene_version "7"; transcript_id "ENSRNOT00000117397"; transcript_version "2"; exon_number "5"; gene_name "Senp6"; gene_source "ensembl"; gene_biotype "protein_coding"; transcript_name "Senp6-203"; transcript_source "ensembl"; transcript_biotype "protein_coding"; protein_id "ENSRNOP00000083920"; protein_version "1";
8	ENSEMBL114_rn	exon	89895179	89895283	37.8708555083938	+	.	gene_id "ENSRNOG00000024336"; transcript_id "ENSRNOG00000024336_tx_10"; exon_id "8_89895179_89895283_+"; exonnum "3"; txlen "1336";
8	ENSEMBL114_rn	exon	89895179	89895283	2.64315107834625	+	.	gene_id "ENSRNOG00000024336"; transcript_id "ENSRNOG00000024336_tx_11"; exon_id "8_89895179_89895283_+"; exonnum "5"; txlen "4411";
8	ENSEMBL114_rn	exon	89895179	89895283	49.0691106363847	+	.	gene_id "ENSRNOG00000024336"; transcript_id "ENSRNOG00000024336_tx_7"; exon_id "8_89895179_89895283_+"; exonnum "5"; txlen "1509";
8	ENSEMBL114_rn	exon	89895179	89895283	44.959464343956	+	.	gene_id "ENSRNOG00000024336"; transcript_id "ENSRNOG00000024336_tx_8"; exon_id "8_89895179_89895283_+"; exonnum "5"; txlen "1488";
8	ENSEMBL114_rn	exon	89895179	89895283	39.6022724970563	+	.	gene_id "ENSRNOG00000024336"; transcript_id "ENSRNOG00000024336_tx_9"; exon_id "8_89895179_89895283_+"; exonnum "3"; txlen "1357";
8	sraer114_mid	exon	89895487	89895557	2.64315107834625	+	.	gene_id "ENSRNOG00000024336"; transcript_id "ENSRNOG00000024336_tx_11"; exon_id "8_89895487_89895557_+"; exonnum "6"; txlen "4411";
8	ensembl	exon	89899908	89899928	0	+	.	gene_id "ENSRNOG00000024336"; gene_version "7"; transcript_id "ENSRNOT00000015741"; transcript_version "8"; exon_number "6"; gene_name "Senp6"; gene_source "ensembl"; gene_biotype "protein_coding"; transcript_name "Senp6-201"; transcript_source "ensembl"; transcript_biotype "protein_coding"; exon_id "ENSRNOE00000444635"; exon_version "1"; tag "Ensembl_canonical";
8	ensembl	CDS	89899908	89899928	0	+	1	gene_id "ENSRNOG00000024336"; gene_version "7"; transcript_id "ENSRNOT00000015741"; transcript_version "8"; exon_number "6"; gene_name "Senp6"; gene_source "ensembl"; gene_biotype "protein_coding"; transcript_name "Senp6-201"; transcript_source "ensembl"; transcript_biotype "protein_coding"; protein_id "ENSRNOP00000015741"; protein_version "6"; tag "Ensembl_canonical";
8	ensembl	exon	89899908	89899928	0	+	.	gene_id "ENSRNOG00000024336"; gene_version "7"; transcript_id "ENSRNOT00000117397"; transcript_version "2"; exon_number "6"; gene_name "Senp6"; gene_source "ensembl"; gene_biotype "protein_coding"; transcript_name "Senp6-203"; transcript_source "ensembl"; transcript_biotype "protein_coding"; exon_id "ENSRNOE00000444635"; exon_version "1";
8	ensembl	CDS	89899908	89899928	0	+	1	gene_id "ENSRNOG00000024336"; gene_version "7"; transcript_id "ENSRNOT00000117397"; transcript_version "2"; exon_number "6"; gene_name "Senp6"; gene_source "ensembl"; gene_biotype "protein_coding"; transcript_name "Senp6-203"; transcript_source "ensembl"; transcript_biotype "protein_coding"; protein_id "ENSRNOP00000083920"; protein_version "1";
8	ENSEMBL114_rn	exon	89899908	89899928	2.64315107834625	+	.	gene_id "ENSRNOG00000024336"; transcript_id "ENSRNOG00000024336_tx_11"; exon_id "8_89899908_89899928_+"; exonnum "7"; txlen "4411";
8	ENSEMBL114_rn	exon	89899908	89899928	49.0691106363847	+	.	gene_id "ENSRNOG00000024336"; transcript_id "ENSRNOG00000024336_tx_7"; exon_id "8_89899908_89899928_+"; exonnum "6"; txlen "1509";
8	ENSEMBL114_rn	exon	89899908	89899928	39.6022724970563	+	.	gene_id "ENSRNOG00000024336"; transcript_id "ENSRNOG00000024336_tx_9"; exon_id "8_89899908_89899928_+"; exonnum "4"; txlen "1357";
8	ensembl	exon	89904762	89904832	0	+	.	gene_id "ENSRNOG00000024336"; gene_version "7"; transcript_id "ENSRNOT00000112852"; transcript_version "2"; exon_number "6"; gene_name "Senp6"; gene_source "ensembl"; gene_biotype "protein_coding"; transcript_name "Senp6-202"; transcript_source "ensembl"; transcript_biotype "protein_coding"; exon_id "ENSRNOE00000111186"; exon_version "1";
8	ensembl	CDS	89904762	89904832	0	+	1	gene_id "ENSRNOG00000024336"; gene_version "7"; transcript_id "ENSRNOT00000112852"; transcript_version "2"; exon_number "6"; gene_name "Senp6"; gene_source "ensembl"; gene_biotype "protein_coding"; transcript_name "Senp6-202"; transcript_source "ensembl"; transcript_biotype "protein_coding"; protein_id "ENSRNOP00000088254"; protein_version "1";
8	ensembl	exon	89904762	89904832	0	+	.	gene_id "ENSRNOG00000024336"; gene_version "7"; transcript_id "ENSRNOT00000015741"; transcript_version "8"; exon_number "7"; gene_name "Senp6"; gene_source "ensembl"; gene_biotype "protein_coding"; transcript_name "Senp6-201"; transcript_source "ensembl"; transcript_biotype "protein_coding"; exon_id "ENSRNOE00000111186"; exon_version "1"; tag "Ensembl_canonical";
8	ensembl	CDS	89904762	89904832	0	+	1	gene_id "ENSRNOG00000024336"; gene_version "7"; transcript_id "ENSRNOT00000015741"; transcript_version "8"; exon_number "7"; gene_name "Senp6"; gene_source "ensembl"; gene_biotype "protein_coding"; transcript_name "Senp6-201"; transcript_source "ensembl"; transcript_biotype "protein_coding"; protein_id "ENSRNOP00000015741"; protein_version "6"; tag "Ensembl_canonical";
8	ensembl	exon	89904762	89904832	0	+	.	gene_id "ENSRNOG00000024336"; gene_version "7"; transcript_id "ENSRNOT00000117397"; transcript_version "2"; exon_number "7"; gene_name "Senp6"; gene_source "ensembl"; gene_biotype "protein_coding"; transcript_name "Senp6-203"; transcript_source "ensembl"; transcript_biotype "protein_coding"; exon_id "ENSRNOE00000111186"; exon_version "1";
8	ensembl	CDS	89904762	89904832	0	+	1	gene_id "ENSRNOG00000024336"; gene_version "7"; transcript_id "ENSRNOT00000117397"; transcript_version "2"; exon_number "7"; gene_name "Senp6"; gene_source "ensembl"; gene_biotype "protein_coding"; transcript_name "Senp6-203"; transcript_source "ensembl"; transcript_biotype "protein_coding"; protein_id "ENSRNOP00000083920"; protein_version "1";
8	ENSEMBL114_rn	exon	89904762	89904832	37.8708555083938	+	.	gene_id "ENSRNOG00000024336"; transcript_id "ENSRNOG00000024336_tx_10"; exon_id "8_89904762_89904832_+"; exonnum "4"; txlen "1336";
8	ENSEMBL114_rn	exon	89904762	89904832	2.64315107834625	+	.	gene_id "ENSRNOG00000024336"; transcript_id "ENSRNOG00000024336_tx_11"; exon_id "8_89904762_89904832_+"; exonnum "8"; txlen "4411";
8	ENSEMBL114_rn	exon	89904762	89904832	49.0691106363847	+	.	gene_id "ENSRNOG00000024336"; transcript_id "ENSRNOG00000024336_tx_7"; exon_id "8_89904762_89904832_+"; exonnum "7"; txlen "1509";
8	ENSEMBL114_rn	exon	89904762	89904832	44.959464343956	+	.	gene_id "ENSRNOG00000024336"; transcript_id "ENSRNOG00000024336_tx_8"; exon_id "8_89904762_89904832_+"; exonnum "6"; txlen "1488";
8	ENSEMBL114_rn	exon	89904762	89904832	39.6022724970563	+	.	gene_id "ENSRNOG00000024336"; transcript_id "ENSRNOG00000024336_tx_9"; exon_id "8_89904762_89904832_+"; exonnum "5"; txlen "1357";
8	ensembl	exon	89909222	89909364	0	+	.	gene_id "ENSRNOG00000024336"; gene_version "7"; transcript_id "ENSRNOT00000112852"; transcript_version "2"; exon_number "7"; gene_name "Senp6"; gene_source "ensembl"; gene_biotype "protein_coding"; transcript_name "Senp6-202"; transcript_source "ensembl"; transcript_biotype "protein_coding"; exon_id "ENSRNOE00000111247"; exon_version "3";
8	ensembl	CDS	89909222	89909364	0	+	2	gene_id "ENSRNOG00000024336"; gene_version "7"; transcript_id "ENSRNOT00000112852"; transcript_version "2"; exon_number "7"; gene_name "Senp6"; gene_source "ensembl"; gene_biotype "protein_coding"; transcript_name "Senp6-202"; transcript_source "ensembl"; transcript_biotype "protein_coding"; protein_id "ENSRNOP00000088254"; protein_version "1";
8	ensembl	exon	89909222	89909364	0	+	.	gene_id "ENSRNOG00000024336"; gene_version "7"; transcript_id "ENSRNOT00000015741"; transcript_version "8"; exon_number "8"; gene_name "Senp6"; gene_source "ensembl"; gene_biotype "protein_coding"; transcript_name "Senp6-201"; transcript_source "ensembl"; transcript_biotype "protein_coding"; exon_id "ENSRNOE00000111247"; exon_version "3"; tag "Ensembl_canonical";
8	ensembl	CDS	89909222	89909364	0	+	2	gene_id "ENSRNOG00000024336"; gene_version "7"; transcript_id "ENSRNOT00000015741"; transcript_version "8"; exon_number "8"; gene_name "Senp6"; gene_source "ensembl"; gene_biotype "protein_coding"; transcript_name "Senp6-201"; transcript_source "ensembl"; transcript_biotype "protein_coding"; protein_id "ENSRNOP00000015741"; protein_version "6"; tag "Ensembl_canonical";
8	ensembl	exon	89909222	89909364	0	+	.	gene_id "ENSRNOG00000024336"; gene_version "7"; transcript_id "ENSRNOT00000117397"; transcript_version "2"; exon_number "8"; gene_name "Senp6"; gene_source "ensembl"; gene_biotype "protein_coding"; transcript_name "Senp6-203"; transcript_source "ensembl"; transcript_biotype "protein_coding"; exon_id "ENSRNOE00000111247"; exon_version "3";
8	ensembl	CDS	89909222	89909364	0	+	2	gene_id "ENSRNOG00000024336"; gene_version "7"; transcript_id "ENSRNOT00000117397"; transcript_version "2"; exon_number "8"; gene_name "Senp6"; gene_source "ensembl"; gene_biotype "protein_coding"; transcript_name "Senp6-203"; transcript_source "ensembl"; transcript_biotype "protein_coding"; protein_id "ENSRNOP00000083920"; protein_version "1";
8	ENSEMBL114_rn	exon	89909222	89909364	37.8708555083938	+	.	gene_id "ENSRNOG00000024336"; transcript_id "ENSRNOG00000024336_tx_10"; exon_id "8_89909222_89909364_+"; exonnum "5"; txlen "1336";
8	ENSEMBL114_rn	exon	89909222	89909364	2.64315107834625	+	.	gene_id "ENSRNOG00000024336"; transcript_id "ENSRNOG00000024336_tx_11"; exon_id "8_89909222_89909364_+"; exonnum "9"; txlen "4411";
8	ENSEMBL114_rn	exon	89909222	89909364	49.0691106363847	+	.	gene_id "ENSRNOG00000024336"; transcript_id "ENSRNOG00000024336_tx_7"; exon_id "8_89909222_89909364_+"; exonnum "8"; txlen "1509";
8	ENSEMBL114_rn	exon	89909222	89909364	44.959464343956	+	.	gene_id "ENSRNOG00000024336"; transcript_id "ENSRNOG00000024336_tx_8"; exon_id "8_89909222_89909364_+"; exonnum "7"; txlen "1488";
8	ENSEMBL114_rn	exon	89909222	89909364	39.6022724970563	+	.	gene_id "ENSRNOG00000024336"; transcript_id "ENSRNOG00000024336_tx_9"; exon_id "8_89909222_89909364_+"; exonnum "6"; txlen "1357";
8	sraer114_ss	exon	89910232	89910438	37.8708555083938	+	.	gene_id "ENSRNOG00000024336"; transcript_id "ENSRNOG00000024336_tx_10"; exon_id "8_89910232_89910438_+"; exonnum "6"; txlen "1336";
8	sraer114_ss	exon	89910232	89910438	49.0691106363847	+	.	gene_id "ENSRNOG00000024336"; transcript_id "ENSRNOG00000024336_tx_7"; exon_id "8_89910232_89910438_+"; exonnum "9"; txlen "1509";
8	sraer114_ss	exon	89910232	89910438	44.959464343956	+	.	gene_id "ENSRNOG00000024336"; transcript_id "ENSRNOG00000024336_tx_8"; exon_id "8_89910232_89910438_+"; exonnum "8"; txlen "1488";
8	sraer114_ss	exon	89910232	89910438	39.6022724970563	+	.	gene_id "ENSRNOG00000024336"; transcript_id "ENSRNOG00000024336_tx_9"; exon_id "8_89910232_89910438_+"; exonnum "7"; txlen "1357";
8	ensembl	exon	89912559	89912946	0	+	.	gene_id "ENSRNOG00000024336"; gene_version "7"; transcript_id "ENSRNOT00000112852"; transcript_version "2"; exon_number "8"; gene_name "Senp6"; gene_source "ensembl"; gene_biotype "protein_coding"; transcript_name "Senp6-202"; transcript_source "ensembl"; transcript_biotype "protein_coding"; exon_id "ENSRNOE00000325750"; exon_version "2";
8	ensembl	CDS	89912559	89912946	0	+	0	gene_id "ENSRNOG00000024336"; gene_version "7"; transcript_id "ENSRNOT00000112852"; transcript_version "2"; exon_number "8"; gene_name "Senp6"; gene_source "ensembl"; gene_biotype "protein_coding"; transcript_name "Senp6-202"; transcript_source "ensembl"; transcript_biotype "protein_coding"; protein_id "ENSRNOP00000088254"; protein_version "1";
8	ensembl	exon	89912559	89912946	0	+	.	gene_id "ENSRNOG00000024336"; gene_version "7"; transcript_id "ENSRNOT00000015741"; transcript_version "8"; exon_number "9"; gene_name "Senp6"; gene_source "ensembl"; gene_biotype "protein_coding"; transcript_name "Senp6-201"; transcript_source "ensembl"; transcript_biotype "protein_coding"; exon_id "ENSRNOE00000325750"; exon_version "2"; tag "Ensembl_canonical";
8	ensembl	CDS	89912559	89912946	0	+	0	gene_id "ENSRNOG00000024336"; gene_version "7"; transcript_id "ENSRNOT00000015741"; transcript_version "8"; exon_number "9"; gene_name "Senp6"; gene_source "ensembl"; gene_biotype "protein_coding"; transcript_name "Senp6-201"; transcript_source "ensembl"; transcript_biotype "protein_coding"; protein_id "ENSRNOP00000015741"; protein_version "6"; tag "Ensembl_canonical";
8	ensembl	exon	89912559	89912946	0	+	.	gene_id "ENSRNOG00000024336"; gene_version "7"; transcript_id "ENSRNOT00000117397"; transcript_version "2"; exon_number "9"; gene_name "Senp6"; gene_source "ensembl"; gene_biotype "protein_coding"; transcript_name "Senp6-203"; transcript_source "ensembl"; transcript_biotype "protein_coding"; exon_id "ENSRNOE00000325750"; exon_version "2";
8	ensembl	CDS	89912559	89912946	0	+	0	gene_id "ENSRNOG00000024336"; gene_version "7"; transcript_id "ENSRNOT00000117397"; transcript_version "2"; exon_number "9"; gene_name "Senp6"; gene_source "ensembl"; gene_biotype "protein_coding"; transcript_name "Senp6-203"; transcript_source "ensembl"; transcript_biotype "protein_coding"; protein_id "ENSRNOP00000083920"; protein_version "1";
8	ENSEMBL114_rn	exon	89912559	89912946	2.64315107834625	+	.	gene_id "ENSRNOG00000024336"; transcript_id "ENSRNOG00000024336_tx_11"; exon_id "8_89912559_89912946_+"; exonnum "10"; txlen "4411";
8	ensembl	exon	89915129	89915358	0	+	.	gene_id "ENSRNOG00000024336"; gene_version "7"; transcript_id "ENSRNOT00000112852"; transcript_version "2"; exon_number "9"; gene_name "Senp6"; gene_source "ensembl"; gene_biotype "protein_coding"; transcript_name "Senp6-202"; transcript_source "ensembl"; transcript_biotype "protein_coding"; exon_id "ENSRNOE00000385768"; exon_version "1";
8	ensembl	CDS	89915129	89915358	0	+	2	gene_id "ENSRNOG00000024336"; gene_version "7"; transcript_id "ENSRNOT00000112852"; transcript_version "2"; exon_number "9"; gene_name "Senp6"; gene_source "ensembl"; gene_biotype "protein_coding"; transcript_name "Senp6-202"; transcript_source "ensembl"; transcript_biotype "protein_coding"; protein_id "ENSRNOP00000088254"; protein_version "1";
8	ensembl	exon	89915129	89915358	0	+	.	gene_id "ENSRNOG00000024336"; gene_version "7"; transcript_id "ENSRNOT00000015741"; transcript_version "8"; exon_number "10"; gene_name "Senp6"; gene_source "ensembl"; gene_biotype "protein_coding"; transcript_name "Senp6-201"; transcript_source "ensembl"; transcript_biotype "protein_coding"; exon_id "ENSRNOE00000385768"; exon_version "1"; tag "Ensembl_canonical";
8	ensembl	CDS	89915129	89915358	0	+	2	gene_id "ENSRNOG00000024336"; gene_version "7"; transcript_id "ENSRNOT00000015741"; transcript_version "8"; exon_number "10"; gene_name "Senp6"; gene_source "ensembl"; gene_biotype "protein_coding"; transcript_name "Senp6-201"; transcript_source "ensembl"; transcript_biotype "protein_coding"; protein_id "ENSRNOP00000015741"; protein_version "6"; tag "Ensembl_canonical";
8	ensembl	exon	89915129	89915358	0	+	.	gene_id "ENSRNOG00000024336"; gene_version "7"; transcript_id "ENSRNOT00000117397"; transcript_version "2"; exon_number "10"; gene_name "Senp6"; gene_source "ensembl"; gene_biotype "protein_coding"; transcript_name "Senp6-203"; transcript_source "ensembl"; transcript_biotype "protein_coding"; exon_id "ENSRNOE00000385768"; exon_version "1";
8	ensembl	CDS	89915129	89915358	0	+	2	gene_id "ENSRNOG00000024336"; gene_version "7"; transcript_id "ENSRNOT00000117397"; transcript_version "2"; exon_number "10"; gene_name "Senp6"; gene_source "ensembl"; gene_biotype "protein_coding"; transcript_name "Senp6-203"; transcript_source "ensembl"; transcript_biotype "protein_coding"; protein_id "ENSRNOP00000083920"; protein_version "1";
8	ENSEMBL114_rn	exon	89915129	89915358	2.64315107834625	+	.	gene_id "ENSRNOG00000024336"; transcript_id "ENSRNOG00000024336_tx_11"; exon_id "8_89915129_89915358_+"; exonnum "11"; txlen "4411";
8	ensembl	exon	89921233	89921397	0	+	.	gene_id "ENSRNOG00000024336"; gene_version "7"; transcript_id "ENSRNOT00000112852"; transcript_version "2"; exon_number "10"; gene_name "Senp6"; gene_source "ensembl"; gene_biotype "protein_coding"; transcript_name "Senp6-202"; transcript_source "ensembl"; transcript_biotype "protein_coding"; exon_id "ENSRNOE00000385767"; exon_version "1";
8	ensembl	CDS	89921233	89921397	0	+	0	gene_id "ENSRNOG00000024336"; gene_version "7"; transcript_id "ENSRNOT00000112852"; transcript_version "2"; exon_number "10"; gene_name "Senp6"; gene_source "ensembl"; gene_biotype "protein_coding"; transcript_name "Senp6-202"; transcript_source "ensembl"; transcript_biotype "protein_coding"; protein_id "ENSRNOP00000088254"; protein_version "1";
8	ensembl	exon	89921233	89921397	0	+	.	gene_id "ENSRNOG00000024336"; gene_version "7"; transcript_id "ENSRNOT00000015741"; transcript_version "8"; exon_number "11"; gene_name "Senp6"; gene_source "ensembl"; gene_biotype "protein_coding"; transcript_name "Senp6-201"; transcript_source "ensembl"; transcript_biotype "protein_coding"; exon_id "ENSRNOE00000385767"; exon_version "1"; tag "Ensembl_canonical";
8	ensembl	CDS	89921233	89921397	0	+	0	gene_id "ENSRNOG00000024336"; gene_version "7"; transcript_id "ENSRNOT00000015741"; transcript_version "8"; exon_number "11"; gene_name "Senp6"; gene_source "ensembl"; gene_biotype "protein_coding"; transcript_name "Senp6-201"; transcript_source "ensembl"; transcript_biotype "protein_coding"; protein_id "ENSRNOP00000015741"; protein_version "6"; tag "Ensembl_canonical";
8	ENSEMBL114_rn	exon	89921233	89921397	2.64315107834625	+	.	gene_id "ENSRNOG00000024336"; transcript_id "ENSRNOG00000024336_tx_11"; exon_id "8_89921233_89921397_+"; exonnum "12"; txlen "4411";
8	ensembl	exon	89921233	89921401	0	+	.	gene_id "ENSRNOG00000024336"; gene_version "7"; transcript_id "ENSRNOT00000117397"; transcript_version "2"; exon_number "11"; gene_name "Senp6"; gene_source "ensembl"; gene_biotype "protein_coding"; transcript_name "Senp6-203"; transcript_source "ensembl"; transcript_biotype "protein_coding"; exon_id "ENSRNOE00000649724"; exon_version "1";
8	ensembl	CDS	89921233	89921401	0	+	0	gene_id "ENSRNOG00000024336"; gene_version "7"; transcript_id "ENSRNOT00000117397"; transcript_version "2"; exon_number "11"; gene_name "Senp6"; gene_source "ensembl"; gene_biotype "protein_coding"; transcript_name "Senp6-203"; transcript_source "ensembl"; transcript_biotype "protein_coding"; protein_id "ENSRNOP00000083920"; protein_version "1";
8	ensembl	exon	89923503	89923536	0	+	.	gene_id "ENSRNOG00000024336"; gene_version "7"; transcript_id "ENSRNOT00000112852"; transcript_version "2"; exon_number "11"; gene_name "Senp6"; gene_source "ensembl"; gene_biotype "protein_coding"; transcript_name "Senp6-202"; transcript_source "ensembl"; transcript_biotype "protein_coding"; exon_id "ENSRNOE00000385766"; exon_version "1";
8	ensembl	CDS	89923503	89923536	0	+	0	gene_id "ENSRNOG00000024336"; gene_version "7"; transcript_id "ENSRNOT00000112852"; transcript_version "2"; exon_number "11"; gene_name "Senp6"; gene_source "ensembl"; gene_biotype "protein_coding"; transcript_name "Senp6-202"; transcript_source "ensembl"; transcript_biotype "protein_coding"; protein_id "ENSRNOP00000088254"; protein_version "1";
8	ensembl	exon	89923503	89923536	0	+	.	gene_id "ENSRNOG00000024336"; gene_version "7"; transcript_id "ENSRNOT00000015741"; transcript_version "8"; exon_number "12"; gene_name "Senp6"; gene_source "ensembl"; gene_biotype "protein_coding"; transcript_name "Senp6-201"; transcript_source "ensembl"; transcript_biotype "protein_coding"; exon_id "ENSRNOE00000385766"; exon_version "1"; tag "Ensembl_canonical";
8	ensembl	CDS	89923503	89923536	0	+	0	gene_id "ENSRNOG00000024336"; gene_version "7"; transcript_id "ENSRNOT00000015741"; transcript_version "8"; exon_number "12"; gene_name "Senp6"; gene_source "ensembl"; gene_biotype "protein_coding"; transcript_name "Senp6-201"; transcript_source "ensembl"; transcript_biotype "protein_coding"; protein_id "ENSRNOP00000015741"; protein_version "6"; tag "Ensembl_canonical";
8	ENSEMBL114_rn	exon	89923503	89923536	2.64315107834625	+	.	gene_id "ENSRNOG00000024336"; transcript_id "ENSRNOG00000024336_tx_11"; exon_id "8_89923503_89923536_+"; exonnum "13"; txlen "4411";
8	ensembl	exon	89923842	89924030	0	+	.	gene_id "ENSRNOG00000024336"; gene_version "7"; transcript_id "ENSRNOT00000112852"; transcript_version "2"; exon_number "12"; gene_name "Senp6"; gene_source "ensembl"; gene_biotype "protein_coding"; transcript_name "Senp6-202"; transcript_source "ensembl"; transcript_biotype "protein_coding"; exon_id "ENSRNOE00000385765"; exon_version "1";
8	ensembl	CDS	89923842	89924030	0	+	2	gene_id "ENSRNOG00000024336"; gene_version "7"; transcript_id "ENSRNOT00000112852"; transcript_version "2"; exon_number "12"; gene_name "Senp6"; gene_source "ensembl"; gene_biotype "protein_coding"; transcript_name "Senp6-202"; transcript_source "ensembl"; transcript_biotype "protein_coding"; protein_id "ENSRNOP00000088254"; protein_version "1";
8	ensembl	exon	89923842	89924030	0	+	.	gene_id "ENSRNOG00000024336"; gene_version "7"; transcript_id "ENSRNOT00000015741"; transcript_version "8"; exon_number "13"; gene_name "Senp6"; gene_source "ensembl"; gene_biotype "protein_coding"; transcript_name "Senp6-201"; transcript_source "ensembl"; transcript_biotype "protein_coding"; exon_id "ENSRNOE00000385765"; exon_version "1"; tag "Ensembl_canonical";
8	ensembl	CDS	89923842	89924030	0	+	2	gene_id "ENSRNOG00000024336"; gene_version "7"; transcript_id "ENSRNOT00000015741"; transcript_version "8"; exon_number "13"; gene_name "Senp6"; gene_source "ensembl"; gene_biotype "protein_coding"; transcript_name "Senp6-201"; transcript_source "ensembl"; transcript_biotype "protein_coding"; protein_id "ENSRNOP00000015741"; protein_version "6"; tag "Ensembl_canonical";
8	ensembl	exon	89923842	89924030	0	+	.	gene_id "ENSRNOG00000024336"; gene_version "7"; transcript_id "ENSRNOT00000117397"; transcript_version "2"; exon_number "12"; gene_name "Senp6"; gene_source "ensembl"; gene_biotype "protein_coding"; transcript_name "Senp6-203"; transcript_source "ensembl"; transcript_biotype "protein_coding"; exon_id "ENSRNOE00000385765"; exon_version "1";
8	ensembl	CDS	89923842	89924030	0	+	2	gene_id "ENSRNOG00000024336"; gene_version "7"; transcript_id "ENSRNOT00000117397"; transcript_version "2"; exon_number "12"; gene_name "Senp6"; gene_source "ensembl"; gene_biotype "protein_coding"; transcript_name "Senp6-203"; transcript_source "ensembl"; transcript_biotype "protein_coding"; protein_id "ENSRNOP00000083920"; protein_version "1";
8	ENSEMBL114_rn	exon	89923842	89924030	2.64315107834625	+	.	gene_id "ENSRNOG00000024336"; transcript_id "ENSRNOG00000024336_tx_11"; exon_id "8_89923842_89924030_+"; exonnum "14"; txlen "4411";
8	ensembl	exon	89925783	89926009	0	+	.	gene_id "ENSRNOG00000024336"; gene_version "7"; transcript_id "ENSRNOT00000112852"; transcript_version "2"; exon_number "13"; gene_name "Senp6"; gene_source "ensembl"; gene_biotype "protein_coding"; transcript_name "Senp6-202"; transcript_source "ensembl"; transcript_biotype "protein_coding"; exon_id "ENSRNOE00000385764"; exon_version "1";
8	ensembl	CDS	89925783	89926009	0	+	2	gene_id "ENSRNOG00000024336"; gene_version "7"; transcript_id "ENSRNOT00000112852"; transcript_version "2"; exon_number "13"; gene_name "Senp6"; gene_source "ensembl"; gene_biotype "protein_coding"; transcript_name "Senp6-202"; transcript_source "ensembl"; transcript_biotype "protein_coding"; protein_id "ENSRNOP00000088254"; protein_version "1";
8	ensembl	exon	89925783	89926009	0	+	.	gene_id "ENSRNOG00000024336"; gene_version "7"; transcript_id "ENSRNOT00000015741"; transcript_version "8"; exon_number "14"; gene_name "Senp6"; gene_source "ensembl"; gene_biotype "protein_coding"; transcript_name "Senp6-201"; transcript_source "ensembl"; transcript_biotype "protein_coding"; exon_id "ENSRNOE00000385764"; exon_version "1"; tag "Ensembl_canonical";
8	ensembl	CDS	89925783	89926009	0	+	2	gene_id "ENSRNOG00000024336"; gene_version "7"; transcript_id "ENSRNOT00000015741"; transcript_version "8"; exon_number "14"; gene_name "Senp6"; gene_source "ensembl"; gene_biotype "protein_coding"; transcript_name "Senp6-201"; transcript_source "ensembl"; transcript_biotype "protein_coding"; protein_id "ENSRNOP00000015741"; protein_version "6"; tag "Ensembl_canonical";
8	ensembl	exon	89925783	89926009	0	+	.	gene_id "ENSRNOG00000024336"; gene_version "7"; transcript_id "ENSRNOT00000117397"; transcript_version "2"; exon_number "13"; gene_name "Senp6"; gene_source "ensembl"; gene_biotype "protein_coding"; transcript_name "Senp6-203"; transcript_source "ensembl"; transcript_biotype "protein_coding"; exon_id "ENSRNOE00000385764"; exon_version "1";
8	ensembl	CDS	89925783	89926009	0	+	2	gene_id "ENSRNOG00000024336"; gene_version "7"; transcript_id "ENSRNOT00000117397"; transcript_version "2"; exon_number "13"; gene_name "Senp6"; gene_source "ensembl"; gene_biotype "protein_coding"; transcript_name "Senp6-203"; transcript_source "ensembl"; transcript_biotype "protein_coding"; protein_id "ENSRNOP00000083920"; protein_version "1";
8	ENSEMBL114_rn	exon	89925783	89926009	2.64315107834625	+	.	gene_id "ENSRNOG00000024336"; transcript_id "ENSRNOG00000024336_tx_11"; exon_id "8_89925783_89926009_+"; exonnum "15"; txlen "4411";
8	ensembl	exon	89927656	89927765	0	+	.	gene_id "ENSRNOG00000024336"; gene_version "7"; transcript_id "ENSRNOT00000112852"; transcript_version "2"; exon_number "14"; gene_name "Senp6"; gene_source "ensembl"; gene_biotype "protein_coding"; transcript_name "Senp6-202"; transcript_source "ensembl"; transcript_biotype "protein_coding"; exon_id "ENSRNOE00000385763"; exon_version "1";
8	ensembl	CDS	89927656	89927765	0	+	0	gene_id "ENSRNOG00000024336"; gene_version "7"; transcript_id "ENSRNOT00000112852"; transcript_version "2"; exon_number "14"; gene_name "Senp6"; gene_source "ensembl"; gene_biotype "protein_coding"; transcript_name "Senp6-202"; transcript_source "ensembl"; transcript_biotype "protein_coding"; protein_id "ENSRNOP00000088254"; protein_version "1";
8	ensembl	exon	89927656	89927765	0	+	.	gene_id "ENSRNOG00000024336"; gene_version "7"; transcript_id "ENSRNOT00000015741"; transcript_version "8"; exon_number "15"; gene_name "Senp6"; gene_source "ensembl"; gene_biotype "protein_coding"; transcript_name "Senp6-201"; transcript_source "ensembl"; transcript_biotype "protein_coding"; exon_id "ENSRNOE00000385763"; exon_version "1"; tag "Ensembl_canonical";
8	ensembl	CDS	89927656	89927765	0	+	0	gene_id "ENSRNOG00000024336"; gene_version "7"; transcript_id "ENSRNOT00000015741"; transcript_version "8"; exon_number "15"; gene_name "Senp6"; gene_source "ensembl"; gene_biotype "protein_coding"; transcript_name "Senp6-201"; transcript_source "ensembl"; transcript_biotype "protein_coding"; protein_id "ENSRNOP00000015741"; protein_version "6"; tag "Ensembl_canonical";
8	ensembl	exon	89927656	89927765	0	+	.	gene_id "ENSRNOG00000024336"; gene_version "7"; transcript_id "ENSRNOT00000117397"; transcript_version "2"; exon_number "14"; gene_name "Senp6"; gene_source "ensembl"; gene_biotype "protein_coding"; transcript_name "Senp6-203"; transcript_source "ensembl"; transcript_biotype "protein_coding"; exon_id "ENSRNOE00000385763"; exon_version "1";
8	ensembl	CDS	89927656	89927765	0	+	0	gene_id "ENSRNOG00000024336"; gene_version "7"; transcript_id "ENSRNOT00000117397"; transcript_version "2"; exon_number "14"; gene_name "Senp6"; gene_source "ensembl"; gene_biotype "protein_coding"; transcript_name "Senp6-203"; transcript_source "ensembl"; transcript_biotype "protein_coding"; protein_id "ENSRNOP00000083920"; protein_version "1";
8	ENSEMBL114_rn	exon	89927656	89927765	2.64315107834625	+	.	gene_id "ENSRNOG00000024336"; transcript_id "ENSRNOG00000024336_tx_11"; exon_id "8_89927656_89927765_+"; exonnum "16"; txlen "4411";
8	ensembl	exon	89927847	89927963	0	+	.	gene_id "ENSRNOG00000024336"; gene_version "7"; transcript_id "ENSRNOT00000112852"; transcript_version "2"; exon_number "15"; gene_name "Senp6"; gene_source "ensembl"; gene_biotype "protein_coding"; transcript_name "Senp6-202"; transcript_source "ensembl"; transcript_biotype "protein_coding"; exon_id "ENSRNOE00000385762"; exon_version "1";
8	ensembl	CDS	89927847	89927963	0	+	1	gene_id "ENSRNOG00000024336"; gene_version "7"; transcript_id "ENSRNOT00000112852"; transcript_version "2"; exon_number "15"; gene_name "Senp6"; gene_source "ensembl"; gene_biotype "protein_coding"; transcript_name "Senp6-202"; transcript_source "ensembl"; transcript_biotype "protein_coding"; protein_id "ENSRNOP00000088254"; protein_version "1";
8	ensembl	exon	89927847	89927963	0	+	.	gene_id "ENSRNOG00000024336"; gene_version "7"; transcript_id "ENSRNOT00000015741"; transcript_version "8"; exon_number "16"; gene_name "Senp6"; gene_source "ensembl"; gene_biotype "protein_coding"; transcript_name "Senp6-201"; transcript_source "ensembl"; transcript_biotype "protein_coding"; exon_id "ENSRNOE00000385762"; exon_version "1"; tag "Ensembl_canonical";
8	ensembl	CDS	89927847	89927963	0	+	1	gene_id "ENSRNOG00000024336"; gene_version "7"; transcript_id "ENSRNOT00000015741"; transcript_version "8"; exon_number "16"; gene_name "Senp6"; gene_source "ensembl"; gene_biotype "protein_coding"; transcript_name "Senp6-201"; transcript_source "ensembl"; transcript_biotype "protein_coding"; protein_id "ENSRNOP00000015741"; protein_version "6"; tag "Ensembl_canonical";
8	ensembl	exon	89927847	89927963	0	+	.	gene_id "ENSRNOG00000024336"; gene_version "7"; transcript_id "ENSRNOT00000117397"; transcript_version "2"; exon_number "15"; gene_name "Senp6"; gene_source "ensembl"; gene_biotype "protein_coding"; transcript_name "Senp6-203"; transcript_source "ensembl"; transcript_biotype "protein_coding"; exon_id "ENSRNOE00000385762"; exon_version "1";
8	ensembl	CDS	89927847	89927963	0	+	1	gene_id "ENSRNOG00000024336"; gene_version "7"; transcript_id "ENSRNOT00000117397"; transcript_version "2"; exon_number "15"; gene_name "Senp6"; gene_source "ensembl"; gene_biotype "protein_coding"; transcript_name "Senp6-203"; transcript_source "ensembl"; transcript_biotype "protein_coding"; protein_id "ENSRNOP00000083920"; protein_version "1";
8	ENSEMBL114_rn	exon	89927847	89927963	2.64315107834625	+	.	gene_id "ENSRNOG00000024336"; transcript_id "ENSRNOG00000024336_tx_11"; exon_id "8_89927847_89927963_+"; exonnum "17"; txlen "4411";
8	ensembl	exon	89932240	89932359	0	+	.	gene_id "ENSRNOG00000024336"; gene_version "7"; transcript_id "ENSRNOT00000112852"; transcript_version "2"; exon_number "16"; gene_name "Senp6"; gene_source "ensembl"; gene_biotype "protein_coding"; transcript_name "Senp6-202"; transcript_source "ensembl"; transcript_biotype "protein_coding"; exon_id "ENSRNOE00000385761"; exon_version "1";
8	ensembl	CDS	89932240	89932359	0	+	1	gene_id "ENSRNOG00000024336"; gene_version "7"; transcript_id "ENSRNOT00000112852"; transcript_version "2"; exon_number "16"; gene_name "Senp6"; gene_source "ensembl"; gene_biotype "protein_coding"; transcript_name "Senp6-202"; transcript_source "ensembl"; transcript_biotype "protein_coding"; protein_id "ENSRNOP00000088254"; protein_version "1";
8	ensembl	exon	89932240	89932359	0	+	.	gene_id "ENSRNOG00000024336"; gene_version "7"; transcript_id "ENSRNOT00000015741"; transcript_version "8"; exon_number "17"; gene_name "Senp6"; gene_source "ensembl"; gene_biotype "protein_coding"; transcript_name "Senp6-201"; transcript_source "ensembl"; transcript_biotype "protein_coding"; exon_id "ENSRNOE00000385761"; exon_version "1"; tag "Ensembl_canonical";
8	ensembl	CDS	89932240	89932359	0	+	1	gene_id "ENSRNOG00000024336"; gene_version "7"; transcript_id "ENSRNOT00000015741"; transcript_version "8"; exon_number "17"; gene_name "Senp6"; gene_source "ensembl"; gene_biotype "protein_coding"; transcript_name "Senp6-201"; transcript_source "ensembl"; transcript_biotype "protein_coding"; protein_id "ENSRNOP00000015741"; protein_version "6"; tag "Ensembl_canonical";
8	ensembl	exon	89932240	89932359	0	+	.	gene_id "ENSRNOG00000024336"; gene_version "7"; transcript_id "ENSRNOT00000117397"; transcript_version "2"; exon_number "16"; gene_name "Senp6"; gene_source "ensembl"; gene_biotype "protein_coding"; transcript_name "Senp6-203"; transcript_source "ensembl"; transcript_biotype "protein_coding"; exon_id "ENSRNOE00000385761"; exon_version "1";
8	ensembl	CDS	89932240	89932359	0	+	1	gene_id "ENSRNOG00000024336"; gene_version "7"; transcript_id "ENSRNOT00000117397"; transcript_version "2"; exon_number "16"; gene_name "Senp6"; gene_source "ensembl"; gene_biotype "protein_coding"; transcript_name "Senp6-203"; transcript_source "ensembl"; transcript_biotype "protein_coding"; protein_id "ENSRNOP00000083920"; protein_version "1";
8	ENSEMBL114_rn	exon	89932240	89932359	2.64315107834625	+	.	gene_id "ENSRNOG00000024336"; transcript_id "ENSRNOG00000024336_tx_11"; exon_id "8_89932240_89932359_+"; exonnum "18"; txlen "4411";
8	ensembl	exon	89933993	89934085	0	+	.	gene_id "ENSRNOG00000024336"; gene_version "7"; transcript_id "ENSRNOT00000112852"; transcript_version "2"; exon_number "17"; gene_name "Senp6"; gene_source "ensembl"; gene_biotype "protein_coding"; transcript_name "Senp6-202"; transcript_source "ensembl"; transcript_biotype "protein_coding"; exon_id "ENSRNOE00000385760"; exon_version "1";
8	ensembl	CDS	89933993	89934085	0	+	1	gene_id "ENSRNOG00000024336"; gene_version "7"; transcript_id "ENSRNOT00000112852"; transcript_version "2"; exon_number "17"; gene_name "Senp6"; gene_source "ensembl"; gene_biotype "protein_coding"; transcript_name "Senp6-202"; transcript_source "ensembl"; transcript_biotype "protein_coding"; protein_id "ENSRNOP00000088254"; protein_version "1";
8	ensembl	exon	89933993	89934085	0	+	.	gene_id "ENSRNOG00000024336"; gene_version "7"; transcript_id "ENSRNOT00000015741"; transcript_version "8"; exon_number "18"; gene_name "Senp6"; gene_source "ensembl"; gene_biotype "protein_coding"; transcript_name "Senp6-201"; transcript_source "ensembl"; transcript_biotype "protein_coding"; exon_id "ENSRNOE00000385760"; exon_version "1"; tag "Ensembl_canonical";
8	ensembl	CDS	89933993	89934085	0	+	1	gene_id "ENSRNOG00000024336"; gene_version "7"; transcript_id "ENSRNOT00000015741"; transcript_version "8"; exon_number "18"; gene_name "Senp6"; gene_source "ensembl"; gene_biotype "protein_coding"; transcript_name "Senp6-201"; transcript_source "ensembl"; transcript_biotype "protein_coding"; protein_id "ENSRNOP00000015741"; protein_version "6"; tag "Ensembl_canonical";
8	ensembl	exon	89933993	89934085	0	+	.	gene_id "ENSRNOG00000024336"; gene_version "7"; transcript_id "ENSRNOT00000117397"; transcript_version "2"; exon_number "17"; gene_name "Senp6"; gene_source "ensembl"; gene_biotype "protein_coding"; transcript_name "Senp6-203"; transcript_source "ensembl"; transcript_biotype "protein_coding"; exon_id "ENSRNOE00000385760"; exon_version "1";
8	ensembl	CDS	89933993	89934085	0	+	1	gene_id "ENSRNOG00000024336"; gene_version "7"; transcript_id "ENSRNOT00000117397"; transcript_version "2"; exon_number "17"; gene_name "Senp6"; gene_source "ensembl"; gene_biotype "protein_coding"; transcript_name "Senp6-203"; transcript_source "ensembl"; transcript_biotype "protein_coding"; protein_id "ENSRNOP00000083920"; protein_version "1";
8	ENSEMBL114_rn	exon	89933993	89934085	2.64315107834625	+	.	gene_id "ENSRNOG00000024336"; transcript_id "ENSRNOG00000024336_tx_11"; exon_id "8_89933993_89934085_+"; exonnum "19"; txlen "4411";
8	ensembl	exon	89937845	89938269	0	+	.	gene_id "ENSRNOG00000024336"; gene_version "7"; transcript_id "ENSRNOT00000112852"; transcript_version "2"; exon_number "18"; gene_name "Senp6"; gene_source "ensembl"; gene_biotype "protein_coding"; transcript_name "Senp6-202"; transcript_source "ensembl"; transcript_biotype "protein_coding"; exon_id "ENSRNOE00000385759"; exon_version "1";
8	ensembl	CDS	89937845	89938269	0	+	1	gene_id "ENSRNOG00000024336"; gene_version "7"; transcript_id "ENSRNOT00000112852"; transcript_version "2"; exon_number "18"; gene_name "Senp6"; gene_source "ensembl"; gene_biotype "protein_coding"; transcript_name "Senp6-202"; transcript_source "ensembl"; transcript_biotype "protein_coding"; protein_id "ENSRNOP00000088254"; protein_version "1";
8	ensembl	exon	89937845	89938269	0	+	.	gene_id "ENSRNOG00000024336"; gene_version "7"; transcript_id "ENSRNOT00000015741"; transcript_version "8"; exon_number "19"; gene_name "Senp6"; gene_source "ensembl"; gene_biotype "protein_coding"; transcript_name "Senp6-201"; transcript_source "ensembl"; transcript_biotype "protein_coding"; exon_id "ENSRNOE00000385759"; exon_version "1"; tag "Ensembl_canonical";
8	ensembl	CDS	89937845	89938269	0	+	1	gene_id "ENSRNOG00000024336"; gene_version "7"; transcript_id "ENSRNOT00000015741"; transcript_version "8"; exon_number "19"; gene_name "Senp6"; gene_source "ensembl"; gene_biotype "protein_coding"; transcript_name "Senp6-201"; transcript_source "ensembl"; transcript_biotype "protein_coding"; protein_id "ENSRNOP00000015741"; protein_version "6"; tag "Ensembl_canonical";
8	ensembl	exon	89937845	89938269	0	+	.	gene_id "ENSRNOG00000024336"; gene_version "7"; transcript_id "ENSRNOT00000117397"; transcript_version "2"; exon_number "18"; gene_name "Senp6"; gene_source "ensembl"; gene_biotype "protein_coding"; transcript_name "Senp6-203"; transcript_source "ensembl"; transcript_biotype "protein_coding"; exon_id "ENSRNOE00000385759"; exon_version "1";
8	ensembl	CDS	89937845	89938269	0	+	1	gene_id "ENSRNOG00000024336"; gene_version "7"; transcript_id "ENSRNOT00000117397"; transcript_version "2"; exon_number "18"; gene_name "Senp6"; gene_source "ensembl"; gene_biotype "protein_coding"; transcript_name "Senp6-203"; transcript_source "ensembl"; transcript_biotype "protein_coding"; protein_id "ENSRNOP00000083920"; protein_version "1";
8	ENSEMBL114_rn	exon	89937845	89938269	2.64315107834625	+	.	gene_id "ENSRNOG00000024336"; transcript_id "ENSRNOG00000024336_tx_11"; exon_id "8_89937845_89938269_+"; exonnum "20"; txlen "4411";
8	ensembl	exon	89941309	89941412	0	+	.	gene_id "ENSRNOG00000024336"; gene_version "7"; transcript_id "ENSRNOT00000112852"; transcript_version "2"; exon_number "19"; gene_name "Senp6"; gene_source "ensembl"; gene_biotype "protein_coding"; transcript_name "Senp6-202"; transcript_source "ensembl"; transcript_biotype "protein_coding"; exon_id "ENSRNOE00000385758"; exon_version "1";
8	ensembl	CDS	89941309	89941412	0	+	2	gene_id "ENSRNOG00000024336"; gene_version "7"; transcript_id "ENSRNOT00000112852"; transcript_version "2"; exon_number "19"; gene_name "Senp6"; gene_source "ensembl"; gene_biotype "protein_coding"; transcript_name "Senp6-202"; transcript_source "ensembl"; transcript_biotype "protein_coding"; protein_id "ENSRNOP00000088254"; protein_version "1";
8	ensembl	exon	89941309	89941412	0	+	.	gene_id "ENSRNOG00000024336"; gene_version "7"; transcript_id "ENSRNOT00000015741"; transcript_version "8"; exon_number "20"; gene_name "Senp6"; gene_source "ensembl"; gene_biotype "protein_coding"; transcript_name "Senp6-201"; transcript_source "ensembl"; transcript_biotype "protein_coding"; exon_id "ENSRNOE00000385758"; exon_version "1"; tag "Ensembl_canonical";
8	ensembl	CDS	89941309	89941412	0	+	2	gene_id "ENSRNOG00000024336"; gene_version "7"; transcript_id "ENSRNOT00000015741"; transcript_version "8"; exon_number "20"; gene_name "Senp6"; gene_source "ensembl"; gene_biotype "protein_coding"; transcript_name "Senp6-201"; transcript_source "ensembl"; transcript_biotype "protein_coding"; protein_id "ENSRNOP00000015741"; protein_version "6"; tag "Ensembl_canonical";
8	ensembl	exon	89941309	89941412	0	+	.	gene_id "ENSRNOG00000024336"; gene_version "7"; transcript_id "ENSRNOT00000117397"; transcript_version "2"; exon_number "19"; gene_name "Senp6"; gene_source "ensembl"; gene_biotype "protein_coding"; transcript_name "Senp6-203"; transcript_source "ensembl"; transcript_biotype "protein_coding"; exon_id "ENSRNOE00000385758"; exon_version "1";
8	ensembl	CDS	89941309	89941412	0	+	2	gene_id "ENSRNOG00000024336"; gene_version "7"; transcript_id "ENSRNOT00000117397"; transcript_version "2"; exon_number "19"; gene_name "Senp6"; gene_source "ensembl"; gene_biotype "protein_coding"; transcript_name "Senp6-203"; transcript_source "ensembl"; transcript_biotype "protein_coding"; protein_id "ENSRNOP00000083920"; protein_version "1";
8	ENSEMBL114_rn	exon	89941309	89941412	2.64315107834625	+	.	gene_id "ENSRNOG00000024336"; transcript_id "ENSRNOG00000024336_tx_11"; exon_id "8_89941309_89941412_+"; exonnum "21"; txlen "4411";
8	ensembl	exon	89943587	89943675	0	+	.	gene_id "ENSRNOG00000024336"; gene_version "7"; transcript_id "ENSRNOT00000112852"; transcript_version "2"; exon_number "20"; gene_name "Senp6"; gene_source "ensembl"; gene_biotype "protein_coding"; transcript_name "Senp6-202"; transcript_source "ensembl"; transcript_biotype "protein_coding"; exon_id "ENSRNOE00000385757"; exon_version "1";
8	ensembl	CDS	89943587	89943675	0	+	0	gene_id "ENSRNOG00000024336"; gene_version "7"; transcript_id "ENSRNOT00000112852"; transcript_version "2"; exon_number "20"; gene_name "Senp6"; gene_source "ensembl"; gene_biotype "protein_coding"; transcript_name "Senp6-202"; transcript_source "ensembl"; transcript_biotype "protein_coding"; protein_id "ENSRNOP00000088254"; protein_version "1";
8	ensembl	exon	89943587	89943675	0	+	.	gene_id "ENSRNOG00000024336"; gene_version "7"; transcript_id "ENSRNOT00000015741"; transcript_version "8"; exon_number "21"; gene_name "Senp6"; gene_source "ensembl"; gene_biotype "protein_coding"; transcript_name "Senp6-201"; transcript_source "ensembl"; transcript_biotype "protein_coding"; exon_id "ENSRNOE00000385757"; exon_version "1"; tag "Ensembl_canonical";
8	ensembl	CDS	89943587	89943675	0	+	0	gene_id "ENSRNOG00000024336"; gene_version "7"; transcript_id "ENSRNOT00000015741"; transcript_version "8"; exon_number "21"; gene_name "Senp6"; gene_source "ensembl"; gene_biotype "protein_coding"; transcript_name "Senp6-201"; transcript_source "ensembl"; transcript_biotype "protein_coding"; protein_id "ENSRNOP00000015741"; protein_version "6"; tag "Ensembl_canonical";
8	ensembl	exon	89943587	89943675	0	+	.	gene_id "ENSRNOG00000024336"; gene_version "7"; transcript_id "ENSRNOT00000117397"; transcript_version "2"; exon_number "20"; gene_name "Senp6"; gene_source "ensembl"; gene_biotype "protein_coding"; transcript_name "Senp6-203"; transcript_source "ensembl"; transcript_biotype "protein_coding"; exon_id "ENSRNOE00000385757"; exon_version "1";
8	ensembl	CDS	89943587	89943675	0	+	0	gene_id "ENSRNOG00000024336"; gene_version "7"; transcript_id "ENSRNOT00000117397"; transcript_version "2"; exon_number "20"; gene_name "Senp6"; gene_source "ensembl"; gene_biotype "protein_coding"; transcript_name "Senp6-203"; transcript_source "ensembl"; transcript_biotype "protein_coding"; protein_id "ENSRNOP00000083920"; protein_version "1";
8	ENSEMBL114_rn	exon	89943587	89943675	2.64315107834625	+	.	gene_id "ENSRNOG00000024336"; transcript_id "ENSRNOG00000024336_tx_11"; exon_id "8_89943587_89943675_+"; exonnum "22"; txlen "4411";
8	ensembl	exon	89944743	89944811	0	+	.	gene_id "ENSRNOG00000024336"; gene_version "7"; transcript_id "ENSRNOT00000112852"; transcript_version "2"; exon_number "21"; gene_name "Senp6"; gene_source "ensembl"; gene_biotype "protein_coding"; transcript_name "Senp6-202"; transcript_source "ensembl"; transcript_biotype "protein_coding"; exon_id "ENSRNOE00000385756"; exon_version "1";
8	ensembl	CDS	89944743	89944811	0	+	1	gene_id "ENSRNOG00000024336"; gene_version "7"; transcript_id "ENSRNOT00000112852"; transcript_version "2"; exon_number "21"; gene_name "Senp6"; gene_source "ensembl"; gene_biotype "protein_coding"; transcript_name "Senp6-202"; transcript_source "ensembl"; transcript_biotype "protein_coding"; protein_id "ENSRNOP00000088254"; protein_version "1";
8	ensembl	exon	89944743	89944811	0	+	.	gene_id "ENSRNOG00000024336"; gene_version "7"; transcript_id "ENSRNOT00000015741"; transcript_version "8"; exon_number "22"; gene_name "Senp6"; gene_source "ensembl"; gene_biotype "protein_coding"; transcript_name "Senp6-201"; transcript_source "ensembl"; transcript_biotype "protein_coding"; exon_id "ENSRNOE00000385756"; exon_version "1"; tag "Ensembl_canonical";
8	ensembl	CDS	89944743	89944811	0	+	1	gene_id "ENSRNOG00000024336"; gene_version "7"; transcript_id "ENSRNOT00000015741"; transcript_version "8"; exon_number "22"; gene_name "Senp6"; gene_source "ensembl"; gene_biotype "protein_coding"; transcript_name "Senp6-201"; transcript_source "ensembl"; transcript_biotype "protein_coding"; protein_id "ENSRNOP00000015741"; protein_version "6"; tag "Ensembl_canonical";
8	ensembl	exon	89944743	89944811	0	+	.	gene_id "ENSRNOG00000024336"; gene_version "7"; transcript_id "ENSRNOT00000117397"; transcript_version "2"; exon_number "21"; gene_name "Senp6"; gene_source "ensembl"; gene_biotype "protein_coding"; transcript_name "Senp6-203"; transcript_source "ensembl"; transcript_biotype "protein_coding"; exon_id "ENSRNOE00000385756"; exon_version "1";
8	ensembl	CDS	89944743	89944811	0	+	1	gene_id "ENSRNOG00000024336"; gene_version "7"; transcript_id "ENSRNOT00000117397"; transcript_version "2"; exon_number "21"; gene_name "Senp6"; gene_source "ensembl"; gene_biotype "protein_coding"; transcript_name "Senp6-203"; transcript_source "ensembl"; transcript_biotype "protein_coding"; protein_id "ENSRNOP00000083920"; protein_version "1";
8	ENSEMBL114_rn	exon	89944743	89944811	2.64315107834625	+	.	gene_id "ENSRNOG00000024336"; transcript_id "ENSRNOG00000024336_tx_11"; exon_id "8_89944743_89944811_+"; exonnum "23"; txlen "4411";
8	ensembl	exon	89944909	89945059	0	+	.	gene_id "ENSRNOG00000024336"; gene_version "7"; transcript_id "ENSRNOT00000112852"; transcript_version "2"; exon_number "22"; gene_name "Senp6"; gene_source "ensembl"; gene_biotype "protein_coding"; transcript_name "Senp6-202"; transcript_source "ensembl"; transcript_biotype "protein_coding"; exon_id "ENSRNOE00000385755"; exon_version "1";
8	ensembl	CDS	89944909	89945059	0	+	1	gene_id "ENSRNOG00000024336"; gene_version "7"; transcript_id "ENSRNOT00000112852"; transcript_version "2"; exon_number "22"; gene_name "Senp6"; gene_source "ensembl"; gene_biotype "protein_coding"; transcript_name "Senp6-202"; transcript_source "ensembl"; transcript_biotype "protein_coding"; protein_id "ENSRNOP00000088254"; protein_version "1";
8	ensembl	exon	89944909	89945059	0	+	.	gene_id "ENSRNOG00000024336"; gene_version "7"; transcript_id "ENSRNOT00000015741"; transcript_version "8"; exon_number "23"; gene_name "Senp6"; gene_source "ensembl"; gene_biotype "protein_coding"; transcript_name "Senp6-201"; transcript_source "ensembl"; transcript_biotype "protein_coding"; exon_id "ENSRNOE00000385755"; exon_version "1"; tag "Ensembl_canonical";
8	ensembl	CDS	89944909	89945059	0	+	1	gene_id "ENSRNOG00000024336"; gene_version "7"; transcript_id "ENSRNOT00000015741"; transcript_version "8"; exon_number "23"; gene_name "Senp6"; gene_source "ensembl"; gene_biotype "protein_coding"; transcript_name "Senp6-201"; transcript_source "ensembl"; transcript_biotype "protein_coding"; protein_id "ENSRNOP00000015741"; protein_version "6"; tag "Ensembl_canonical";
8	ensembl	exon	89944909	89945059	0	+	.	gene_id "ENSRNOG00000024336"; gene_version "7"; transcript_id "ENSRNOT00000117397"; transcript_version "2"; exon_number "22"; gene_name "Senp6"; gene_source "ensembl"; gene_biotype "protein_coding"; transcript_name "Senp6-203"; transcript_source "ensembl"; transcript_biotype "protein_coding"; exon_id "ENSRNOE00000385755"; exon_version "1";
8	ensembl	CDS	89944909	89945059	0	+	1	gene_id "ENSRNOG00000024336"; gene_version "7"; transcript_id "ENSRNOT00000117397"; transcript_version "2"; exon_number "22"; gene_name "Senp6"; gene_source "ensembl"; gene_biotype "protein_coding"; transcript_name "Senp6-203"; transcript_source "ensembl"; transcript_biotype "protein_coding"; protein_id "ENSRNOP00000083920"; protein_version "1";
8	ENSEMBL114_rn	exon	89944909	89945059	2.64315107834625	+	.	gene_id "ENSRNOG00000024336"; transcript_id "ENSRNOG00000024336_tx_11"; exon_id "8_89944909_89945059_+"; exonnum "24"; txlen "4411";
8	ensembl	CDS	89946283	89946489	0	+	0	gene_id "ENSRNOG00000024336"; gene_version "7"; transcript_id "ENSRNOT00000112852"; transcript_version "2"; exon_number "23"; gene_name "Senp6"; gene_source "ensembl"; gene_biotype "protein_coding"; transcript_name "Senp6-202"; transcript_source "ensembl"; transcript_biotype "protein_coding"; protein_id "ENSRNOP00000088254"; protein_version "1";
8	ensembl	CDS	89946283	89946489	0	+	0	gene_id "ENSRNOG00000024336"; gene_version "7"; transcript_id "ENSRNOT00000015741"; transcript_version "8"; exon_number "24"; gene_name "Senp6"; gene_source "ensembl"; gene_biotype "protein_coding"; transcript_name "Senp6-201"; transcript_source "ensembl"; transcript_biotype "protein_coding"; protein_id "ENSRNOP00000015741"; protein_version "6"; tag "Ensembl_canonical";
8	ensembl	CDS	89946283	89946489	0	+	0	gene_id "ENSRNOG00000024336"; gene_version "7"; transcript_id "ENSRNOT00000117397"; transcript_version "2"; exon_number "23"; gene_name "Senp6"; gene_source "ensembl"; gene_biotype "protein_coding"; transcript_name "Senp6-203"; transcript_source "ensembl"; transcript_biotype "protein_coding"; protein_id "ENSRNOP00000083920"; protein_version "1";
8	ensembl	exon	89946283	89946809	0	+	.	gene_id "ENSRNOG00000024336"; gene_version "7"; transcript_id "ENSRNOT00000112852"; transcript_version "2"; exon_number "23"; gene_name "Senp6"; gene_source "ensembl"; gene_biotype "protein_coding"; transcript_name "Senp6-202"; transcript_source "ensembl"; transcript_biotype "protein_coding"; exon_id "ENSRNOE00000728797"; exon_version "1";
8	ENSEMBL114_rn	exon	89946283	89946809	2.64315107834625	+	.	gene_id "ENSRNOG00000024336"; transcript_id "ENSRNOG00000024336_tx_11"; exon_id "8_89946283_89946809_+"; exonnum "25"; txlen "4411";
8	ensembl	exon	89946283	89948062	0	+	.	gene_id "ENSRNOG00000024336"; gene_version "7"; transcript_id "ENSRNOT00000015741"; transcript_version "8"; exon_number "24"; gene_name "Senp6"; gene_source "ensembl"; gene_biotype "protein_coding"; transcript_name "Senp6-201"; transcript_source "ensembl"; transcript_biotype "protein_coding"; exon_id "ENSRNOE00000385754"; exon_version "2"; tag "Ensembl_canonical";
8	ensembl	exon	89946283	89948062	0	+	.	gene_id "ENSRNOG00000024336"; gene_version "7"; transcript_id "ENSRNOT00000117397"; transcript_version "2"; exon_number "23"; gene_name "Senp6"; gene_source "ensembl"; gene_biotype "protein_coding"; transcript_name "Senp6-203"; transcript_source "ensembl"; transcript_biotype "protein_coding"; exon_id "ENSRNOE00000385754"; exon_version "2";
8	ensembl	stop_codon	89946490	89946492	0	+	0	gene_id "ENSRNOG00000024336"; gene_version "7"; transcript_id "ENSRNOT00000112852"; transcript_version "2"; exon_number "23"; gene_name "Senp6"; gene_source "ensembl"; gene_biotype "protein_coding"; transcript_name "Senp6-202"; transcript_source "ensembl"; transcript_biotype "protein_coding";
8	ensembl	stop_codon	89946490	89946492	0	+	0	gene_id "ENSRNOG00000024336"; gene_version "7"; transcript_id "ENSRNOT00000015741"; transcript_version "8"; exon_number "24"; gene_name "Senp6"; gene_source "ensembl"; gene_biotype "protein_coding"; transcript_name "Senp6-201"; transcript_source "ensembl"; transcript_biotype "protein_coding"; tag "Ensembl_canonical";
8	ensembl	stop_codon	89946490	89946492	0	+	0	gene_id "ENSRNOG00000024336"; gene_version "7"; transcript_id "ENSRNOT00000117397"; transcript_version "2"; exon_number "23"; gene_name "Senp6"; gene_source "ensembl"; gene_biotype "protein_coding"; transcript_name "Senp6-203"; transcript_source "ensembl"; transcript_biotype "protein_coding";
8	ensembl	three_prime_utr	89946493	89946809	0	+	.	gene_id "ENSRNOG00000024336"; gene_version "7"; transcript_id "ENSRNOT00000112852"; transcript_version "2"; gene_name "Senp6"; gene_source "ensembl"; gene_biotype "protein_coding"; transcript_name "Senp6-202"; transcript_source "ensembl"; transcript_biotype "protein_coding";
8	ensembl	three_prime_utr	89946493	89948062	0	+	.	gene_id "ENSRNOG00000024336"; gene_version "7"; transcript_id "ENSRNOT00000015741"; transcript_version "8"; gene_name "Senp6"; gene_source "ensembl"; gene_biotype "protein_coding"; transcript_name "Senp6-201"; transcript_source "ensembl"; transcript_biotype "protein_coding"; tag "Ensembl_canonical";
8	ensembl	three_prime_utr	89946493	89948062	0	+	.	gene_id "ENSRNOG00000024336"; gene_version "7"; transcript_id "ENSRNOT00000117397"; transcript_version "2"; gene_name "Senp6"; gene_source "ensembl"; gene_biotype "protein_coding"; transcript_name "Senp6-203"; transcript_source "ensembl"; transcript_biotype "protein_coding";
8	ensembl	gene	89950772	89952912	0	+	.	gene_id "ENSRNOG00000072467"; gene_version "1"; gene_source "ensembl"; gene_biotype "lncRNA";
8	ensembl	transcript	89950772	89952912	0	+	.	gene_id "ENSRNOG00000072467"; gene_version "1"; transcript_id "ENSRNOT00000128616"; transcript_version "1"; gene_source "ensembl"; gene_biotype "lncRNA"; transcript_source "ensembl"; transcript_biotype "lncRNA"; tag "Ensembl_canonical";
8	ensembl	exon	89950772	89952912	0	+	.	gene_id "ENSRNOG00000072467"; gene_version "1"; transcript_id "ENSRNOT00000128616"; transcript_version "1"; exon_number "1"; gene_source "ensembl"; gene_biotype "lncRNA"; transcript_source "ensembl"; transcript_biotype "lncRNA"; exon_id "ENSRNOE00000760078"; exon_version "1"; tag "Ensembl_canonical";
8	ensembl	exon	89967377	89967580	0	+	.	gene_id "ENSRNOG00000011852"; gene_version "10"; transcript_id "ENSRNOT00000016428"; transcript_version "10"; exon_number "1"; gene_name "Myo6"; gene_source "ensembl"; gene_biotype "protein_coding"; transcript_name "Myo6-201"; transcript_source "ensembl"; transcript_biotype "protein_coding"; exon_id "ENSRNOE00000649296"; exon_version "2";
8	ensembl	five_prime_utr	89967377	89967580	0	+	.	gene_id "ENSRNOG00000011852"; gene_version "10"; transcript_id "ENSRNOT00000016428"; transcript_version "10"; gene_name "Myo6"; gene_source "ensembl"; gene_biotype "protein_coding"; transcript_name "Myo6-201"; transcript_source "ensembl"; transcript_biotype "protein_coding";
8	ensembl	exon	89967377	89967580	0	+	.	gene_id "ENSRNOG00000011852"; gene_version "10"; transcript_id "ENSRNOT00000112254"; transcript_version "2"; exon_number "1"; gene_name "Myo6"; gene_source "ensembl"; gene_biotype "protein_coding"; transcript_name "Myo6-204"; transcript_source "ensembl"; transcript_biotype "protein_coding"; exon_id "ENSRNOE00000649296"; exon_version "2";
8	ensembl	five_prime_utr	89967377	89967580	0	+	.	gene_id "ENSRNOG00000011852"; gene_version "10"; transcript_id "ENSRNOT00000112254"; transcript_version "2"; gene_name "Myo6"; gene_source "ensembl"; gene_biotype "protein_coding"; transcript_name "Myo6-204"; transcript_source "ensembl"; transcript_biotype "protein_coding";
8	ensembl	transcript	89967377	90119844	0	+	.	gene_id "ENSRNOG00000011852"; gene_version "10"; transcript_id "ENSRNOT00000016428"; transcript_version "10"; gene_name "Myo6"; gene_source "ensembl"; gene_biotype "protein_coding"; transcript_name "Myo6-201"; transcript_source "ensembl"; transcript_biotype "protein_coding";
8	ensembl	transcript	89967377	90119844	0	+	.	gene_id "ENSRNOG00000011852"; gene_version "10"; transcript_id "ENSRNOT00000112254"; transcript_version "2"; gene_name "Myo6"; gene_source "ensembl"; gene_biotype "protein_coding"; transcript_name "Myo6-204"; transcript_source "ensembl"; transcript_biotype "protein_coding";
8	ensembl	gene	89967377	90122215	0	+	.	gene_id "ENSRNOG00000011852"; gene_version "10"; gene_name "Myo6"; gene_source "ensembl"; gene_biotype "protein_coding";
8	ensembl	exon	89967428	89967580	0	+	.	gene_id "ENSRNOG00000011852"; gene_version "10"; transcript_id "ENSRNOT00000103299"; transcript_version "2"; exon_number "1"; gene_name "Myo6"; gene_source "ensembl"; gene_biotype "protein_coding"; transcript_name "Myo6-202"; transcript_source "ensembl"; transcript_biotype "protein_coding"; exon_id "ENSRNOE00000814750"; exon_version "1"; tag "Ensembl_canonical";
8	ensembl	five_prime_utr	89967428	89967580	0	+	.	gene_id "ENSRNOG00000011852"; gene_version "10"; transcript_id "ENSRNOT00000103299"; transcript_version "2"; gene_name "Myo6"; gene_source "ensembl"; gene_biotype "protein_coding"; transcript_name "Myo6-202"; transcript_source "ensembl"; transcript_biotype "protein_coding"; tag "Ensembl_canonical";
8	ensembl	exon	89967428	89967580	0	+	.	gene_id "ENSRNOG00000011852"; gene_version "10"; transcript_id "ENSRNOT00000119730"; transcript_version "2"; exon_number "1"; gene_name "Myo6"; gene_source "ensembl"; gene_biotype "protein_coding"; transcript_name "Myo6-205"; transcript_source "ensembl"; transcript_biotype "protein_coding"; exon_id "ENSRNOE00000814750"; exon_version "1";
8	ensembl	five_prime_utr	89967428	89967580	0	+	.	gene_id "ENSRNOG00000011852"; gene_version "10"; transcript_id "ENSRNOT00000119730"; transcript_version "2"; gene_name "Myo6"; gene_source "ensembl"; gene_biotype "protein_coding"; transcript_name "Myo6-205"; transcript_source "ensembl"; transcript_biotype "protein_coding";
8	ensembl	exon	89967428	89967580	0	+	.	gene_id "ENSRNOG00000011852"; gene_version "10"; transcript_id "ENSRNOT00000108142"; transcript_version "2"; exon_number "1"; gene_name "Myo6"; gene_source "ensembl"; gene_biotype "protein_coding"; transcript_name "Myo6-203"; transcript_source "ensembl"; transcript_biotype "protein_coding"; exon_id "ENSRNOE00000814750"; exon_version "1";
8	ensembl	five_prime_utr	89967428	89967580	0	+	.	gene_id "ENSRNOG00000011852"; gene_version "10"; transcript_id "ENSRNOT00000108142"; transcript_version "2"; gene_name "Myo6"; gene_source "ensembl"; gene_biotype "protein_coding"; transcript_name "Myo6-203"; transcript_source "ensembl"; transcript_biotype "protein_coding";
8	ensembl	exon	89967428	89967580	0	+	.	gene_id "ENSRNOG00000011852"; gene_version "10"; transcript_id "ENSRNOT00000120263"; transcript_version "2"; exon_number "1"; gene_name "Myo6"; gene_source "ensembl"; gene_biotype "protein_coding"; transcript_name "Myo6-206"; transcript_source "ensembl"; transcript_biotype "protein_coding"; exon_id "ENSRNOE00000814750"; exon_version "1";
8	ensembl	five_prime_utr	89967428	89967580	0	+	.	gene_id "ENSRNOG00000011852"; gene_version "10"; transcript_id "ENSRNOT00000120263"; transcript_version "2"; gene_name "Myo6"; gene_source "ensembl"; gene_biotype "protein_coding"; transcript_name "Myo6-206"; transcript_source "ensembl"; transcript_biotype "protein_coding";
8	ENSEMBL114_rn	exon	89967428	89967580	8.90885992110238	+	.	gene_id "ENSRNOG00000011852"; transcript_id "ENSRNOG00000011852_tx_4"; exon_id "8_89967428_89967580_+"; exonnum "1"; txlen "2210";
8	ENSEMBL114_rn	exon	89967428	89967580	0.193542703040541	+	.	gene_id "ENSRNOG00000011852"; transcript_id "ENSRNOG00000011852_tx_6"; exon_id "8_89967428_89967580_+"; exonnum "1"; txlen "5812";
8	ensembl	transcript	89967428	90122215	0	+	.	gene_id "ENSRNOG00000011852"; gene_version "10"; transcript_id "ENSRNOT00000103299"; transcript_version "2"; gene_name "Myo6"; gene_source "ensembl"; gene_biotype "protein_coding"; transcript_name "Myo6-202"; transcript_source "ensembl"; transcript_biotype "protein_coding"; tag "Ensembl_canonical";
8	ensembl	transcript	89967428	90122215	0	+	.	gene_id "ENSRNOG00000011852"; gene_version "10"; transcript_id "ENSRNOT00000119730"; transcript_version "2"; gene_name "Myo6"; gene_source "ensembl"; gene_biotype "protein_coding"; transcript_name "Myo6-205"; transcript_source "ensembl"; transcript_biotype "protein_coding";
8	ensembl	transcript	89967428	90122215	0	+	.	gene_id "ENSRNOG00000011852"; gene_version "10"; transcript_id "ENSRNOT00000108142"; transcript_version "2"; gene_name "Myo6"; gene_source "ensembl"; gene_biotype "protein_coding"; transcript_name "Myo6-203"; transcript_source "ensembl"; transcript_biotype "protein_coding";
8	ensembl	transcript	89967428	90122215	0	+	.	gene_id "ENSRNOG00000011852"; gene_version "10"; transcript_id "ENSRNOT00000120263"; transcript_version "2"; gene_name "Myo6"; gene_source "ensembl"; gene_biotype "protein_coding"; transcript_name "Myo6-206"; transcript_source "ensembl"; transcript_biotype "protein_coding";
8	ensembl	five_prime_utr	90015457	90015481	0	+	.	gene_id "ENSRNOG00000011852"; gene_version "10"; transcript_id "ENSRNOT00000016428"; transcript_version "10"; gene_name "Myo6"; gene_source "ensembl"; gene_biotype "protein_coding"; transcript_name "Myo6-201"; transcript_source "ensembl"; transcript_biotype "protein_coding";
8	ensembl	five_prime_utr	90015457	90015481	0	+	.	gene_id "ENSRNOG00000011852"; gene_version "10"; transcript_id "ENSRNOT00000112254"; transcript_version "2"; gene_name "Myo6"; gene_source "ensembl"; gene_biotype "protein_coding"; transcript_name "Myo6-204"; transcript_source "ensembl"; transcript_biotype "protein_coding";
8	ensembl	five_prime_utr	90015457	90015481	0	+	.	gene_id "ENSRNOG00000011852"; gene_version "10"; transcript_id "ENSRNOT00000103299"; transcript_version "2"; gene_name "Myo6"; gene_source "ensembl"; gene_biotype "protein_coding"; transcript_name "Myo6-202"; transcript_source "ensembl"; transcript_biotype "protein_coding"; tag "Ensembl_canonical";
8	ensembl	five_prime_utr	90015457	90015481	0	+	.	gene_id "ENSRNOG00000011852"; gene_version "10"; transcript_id "ENSRNOT00000119730"; transcript_version "2"; gene_name "Myo6"; gene_source "ensembl"; gene_biotype "protein_coding"; transcript_name "Myo6-205"; transcript_source "ensembl"; transcript_biotype "protein_coding";
8	ensembl	five_prime_utr	90015457	90015481	0	+	.	gene_id "ENSRNOG00000011852"; gene_version "10"; transcript_id "ENSRNOT00000108142"; transcript_version "2"; gene_name "Myo6"; gene_source "ensembl"; gene_biotype "protein_coding"; transcript_name "Myo6-203"; transcript_source "ensembl"; transcript_biotype "protein_coding";
8	ensembl	five_prime_utr	90015457	90015481	0	+	.	gene_id "ENSRNOG00000011852"; gene_version "10"; transcript_id "ENSRNOT00000120263"; transcript_version "2"; gene_name "Myo6"; gene_source "ensembl"; gene_biotype "protein_coding"; transcript_name "Myo6-206"; transcript_source "ensembl"; transcript_biotype "protein_coding";
8	ensembl	exon	90015457	90015598	0	+	.	gene_id "ENSRNOG00000011852"; gene_version "10"; transcript_id "ENSRNOT00000016428"; transcript_version "10"; exon_number "2"; gene_name "Myo6"; gene_source "ensembl"; gene_biotype "protein_coding"; transcript_name "Myo6-201"; transcript_source "ensembl"; transcript_biotype "protein_coding"; exon_id "ENSRNOE00000446456"; exon_version "3";
8	ensembl	exon	90015457	90015598	0	+	.	gene_id "ENSRNOG00000011852"; gene_version "10"; transcript_id "ENSRNOT00000112254"; transcript_version "2"; exon_number "2"; gene_name "Myo6"; gene_source "ensembl"; gene_biotype "protein_coding"; transcript_name "Myo6-204"; transcript_source "ensembl"; transcript_biotype "protein_coding"; exon_id "ENSRNOE00000446456"; exon_version "3";
8	ensembl	exon	90015457	90015598	0	+	.	gene_id "ENSRNOG00000011852"; gene_version "10"; transcript_id "ENSRNOT00000103299"; transcript_version "2"; exon_number "2"; gene_name "Myo6"; gene_source "ensembl"; gene_biotype "protein_coding"; transcript_name "Myo6-202"; transcript_source "ensembl"; transcript_biotype "protein_coding"; exon_id "ENSRNOE00000446456"; exon_version "3"; tag "Ensembl_canonical";
8	ensembl	exon	90015457	90015598	0	+	.	gene_id "ENSRNOG00000011852"; gene_version "10"; transcript_id "ENSRNOT00000119730"; transcript_version "2"; exon_number "2"; gene_name "Myo6"; gene_source "ensembl"; gene_biotype "protein_coding"; transcript_name "Myo6-205"; transcript_source "ensembl"; transcript_biotype "protein_coding"; exon_id "ENSRNOE00000446456"; exon_version "3";
8	ensembl	exon	90015457	90015598	0	+	.	gene_id "ENSRNOG00000011852"; gene_version "10"; transcript_id "ENSRNOT00000108142"; transcript_version "2"; exon_number "2"; gene_name "Myo6"; gene_source "ensembl"; gene_biotype "protein_coding"; transcript_name "Myo6-203"; transcript_source "ensembl"; transcript_biotype "protein_coding"; exon_id "ENSRNOE00000446456"; exon_version "3";
8	ensembl	exon	90015457	90015598	0	+	.	gene_id "ENSRNOG00000011852"; gene_version "10"; transcript_id "ENSRNOT00000120263"; transcript_version "2"; exon_number "2"; gene_name "Myo6"; gene_source "ensembl"; gene_biotype "protein_coding"; transcript_name "Myo6-206"; transcript_source "ensembl"; transcript_biotype "protein_coding"; exon_id "ENSRNOE00000446456"; exon_version "3";
8	ENSEMBL114_rn	exon	90015457	90015598	8.90885992110238	+	.	gene_id "ENSRNOG00000011852"; transcript_id "ENSRNOG00000011852_tx_4"; exon_id "8_90015457_90015598_+"; exonnum "2"; txlen "2210";
8	ENSEMBL114_rn	exon	90015457	90015598	0.193542703040541	+	.	gene_id "ENSRNOG00000011852"; transcript_id "ENSRNOG00000011852_tx_6"; exon_id "8_90015457_90015598_+"; exonnum "2"; txlen "5812";
8	ensembl	start_codon	90015482	90015484	0	+	0	gene_id "ENSRNOG00000011852"; gene_version "10"; transcript_id "ENSRNOT00000016428"; transcript_version "10"; exon_number "2"; gene_name "Myo6"; gene_source "ensembl"; gene_biotype "protein_coding"; transcript_name "Myo6-201"; transcript_source "ensembl"; transcript_biotype "protein_coding";
8	ensembl	start_codon	90015482	90015484	0	+	0	gene_id "ENSRNOG00000011852"; gene_version "10"; transcript_id "ENSRNOT00000112254"; transcript_version "2"; exon_number "2"; gene_name "Myo6"; gene_source "ensembl"; gene_biotype "protein_coding"; transcript_name "Myo6-204"; transcript_source "ensembl"; transcript_biotype "protein_coding";
8	ensembl	start_codon	90015482	90015484	0	+	0	gene_id "ENSRNOG00000011852"; gene_version "10"; transcript_id "ENSRNOT00000103299"; transcript_version "2"; exon_number "2"; gene_name "Myo6"; gene_source "ensembl"; gene_biotype "protein_coding"; transcript_name "Myo6-202"; transcript_source "ensembl"; transcript_biotype "protein_coding"; tag "Ensembl_canonical";
8	ensembl	start_codon	90015482	90015484	0	+	0	gene_id "ENSRNOG00000011852"; gene_version "10"; transcript_id "ENSRNOT00000119730"; transcript_version "2"; exon_number "2"; gene_name "Myo6"; gene_source "ensembl"; gene_biotype "protein_coding"; transcript_name "Myo6-205"; transcript_source "ensembl"; transcript_biotype "protein_coding";
8	ensembl	start_codon	90015482	90015484	0	+	0	gene_id "ENSRNOG00000011852"; gene_version "10"; transcript_id "ENSRNOT00000108142"; transcript_version "2"; exon_number "2"; gene_name "Myo6"; gene_source "ensembl"; gene_biotype "protein_coding"; transcript_name "Myo6-203"; transcript_source "ensembl"; transcript_biotype "protein_coding";
8	ensembl	start_codon	90015482	90015484	0	+	0	gene_id "ENSRNOG00000011852"; gene_version "10"; transcript_id "ENSRNOT00000120263"; transcript_version "2"; exon_number "2"; gene_name "Myo6"; gene_source "ensembl"; gene_biotype "protein_coding"; transcript_name "Myo6-206"; transcript_source "ensembl"; transcript_biotype "protein_coding";
8	ensembl	CDS	90015482	90015598	0	+	0	gene_id "ENSRNOG00000011852"; gene_version "10"; transcript_id "ENSRNOT00000016428"; transcript_version "10"; exon_number "2"; gene_name "Myo6"; gene_source "ensembl"; gene_biotype "protein_coding"; transcript_name "Myo6-201"; transcript_source "ensembl"; transcript_biotype "protein_coding"; protein_id "ENSRNOP00000016428"; protein_version "7";
8	ensembl	CDS	90015482	90015598	0	+	0	gene_id "ENSRNOG00000011852"; gene_version "10"; transcript_id "ENSRNOT00000112254"; transcript_version "2"; exon_number "2"; gene_name "Myo6"; gene_source "ensembl"; gene_biotype "protein_coding"; transcript_name "Myo6-204"; transcript_source "ensembl"; transcript_biotype "protein_coding"; protein_id "ENSRNOP00000077341"; protein_version "1";
8	ensembl	CDS	90015482	90015598	0	+	0	gene_id "ENSRNOG00000011852"; gene_version "10"; transcript_id "ENSRNOT00000103299"; transcript_version "2"; exon_number "2"; gene_name "Myo6"; gene_source "ensembl"; gene_biotype "protein_coding"; transcript_name "Myo6-202"; transcript_source "ensembl"; transcript_biotype "protein_coding"; protein_id "ENSRNOP00000091730"; protein_version "1"; tag "Ensembl_canonical";
8	ensembl	CDS	90015482	90015598	0	+	0	gene_id "ENSRNOG00000011852"; gene_version "10"; transcript_id "ENSRNOT00000119730"; transcript_version "2"; exon_number "2"; gene_name "Myo6"; gene_source "ensembl"; gene_biotype "protein_coding"; transcript_name "Myo6-205"; transcript_source "ensembl"; transcript_biotype "protein_coding"; protein_id "ENSRNOP00000083145"; protein_version "1";
8	ensembl	CDS	90015482	90015598	0	+	0	gene_id "ENSRNOG00000011852"; gene_version "10"; transcript_id "ENSRNOT00000108142"; transcript_version "2"; exon_number "2"; gene_name "Myo6"; gene_source "ensembl"; gene_biotype "protein_coding"; transcript_name "Myo6-203"; transcript_source "ensembl"; transcript_biotype "protein_coding"; protein_id "ENSRNOP00000091239"; protein_version "1";
8	ensembl	CDS	90015482	90015598	0	+	0	gene_id "ENSRNOG00000011852"; gene_version "10"; transcript_id "ENSRNOT00000120263"; transcript_version "2"; exon_number "2"; gene_name "Myo6"; gene_source "ensembl"; gene_biotype "protein_coding"; transcript_name "Myo6-206"; transcript_source "ensembl"; transcript_biotype "protein_coding"; protein_id "ENSRNOP00000083134"; protein_version "2";
8	ensembl	exon	90019018	90019087	0	+	.	gene_id "ENSRNOG00000011852"; gene_version "10"; transcript_id "ENSRNOT00000016428"; transcript_version "10"; exon_number "3"; gene_name "Myo6"; gene_source "ensembl"; gene_biotype "protein_coding"; transcript_name "Myo6-201"; transcript_source "ensembl"; transcript_biotype "protein_coding"; exon_id "ENSRNOE00000112388"; exon_version "1";
8	ensembl	CDS	90019018	90019087	0	+	0	gene_id "ENSRNOG00000011852"; gene_version "10"; transcript_id "ENSRNOT00000016428"; transcript_version "10"; exon_number "3"; gene_name "Myo6"; gene_source "ensembl"; gene_biotype "protein_coding"; transcript_name "Myo6-201"; transcript_source "ensembl"; transcript_biotype "protein_coding"; protein_id "ENSRNOP00000016428"; protein_version "7";
8	ensembl	exon	90019018	90019087	0	+	.	gene_id "ENSRNOG00000011852"; gene_version "10"; transcript_id "ENSRNOT00000112254"; transcript_version "2"; exon_number "3"; gene_name "Myo6"; gene_source "ensembl"; gene_biotype "protein_coding"; transcript_name "Myo6-204"; transcript_source "ensembl"; transcript_biotype "protein_coding"; exon_id "ENSRNOE00000112388"; exon_version "1";
8	ensembl	CDS	90019018	90019087	0	+	0	gene_id "ENSRNOG00000011852"; gene_version "10"; transcript_id "ENSRNOT00000112254"; transcript_version "2"; exon_number "3"; gene_name "Myo6"; gene_source "ensembl"; gene_biotype "protein_coding"; transcript_name "Myo6-204"; transcript_source "ensembl"; transcript_biotype "protein_coding"; protein_id "ENSRNOP00000077341"; protein_version "1";
8	ensembl	exon	90019018	90019087	0	+	.	gene_id "ENSRNOG00000011852"; gene_version "10"; transcript_id "ENSRNOT00000103299"; transcript_version "2"; exon_number "3"; gene_name "Myo6"; gene_source "ensembl"; gene_biotype "protein_coding"; transcript_name "Myo6-202"; transcript_source "ensembl"; transcript_biotype "protein_coding"; exon_id "ENSRNOE00000112388"; exon_version "1"; tag "Ensembl_canonical";
8	ensembl	CDS	90019018	90019087	0	+	0	gene_id "ENSRNOG00000011852"; gene_version "10"; transcript_id "ENSRNOT00000103299"; transcript_version "2"; exon_number "3"; gene_name "Myo6"; gene_source "ensembl"; gene_biotype "protein_coding"; transcript_name "Myo6-202"; transcript_source "ensembl"; transcript_biotype "protein_coding"; protein_id "ENSRNOP00000091730"; protein_version "1"; tag "Ensembl_canonical";
8	ensembl	exon	90019018	90019087	0	+	.	gene_id "ENSRNOG00000011852"; gene_version "10"; transcript_id "ENSRNOT00000119730"; transcript_version "2"; exon_number "3"; gene_name "Myo6"; gene_source "ensembl"; gene_biotype "protein_coding"; transcript_name "Myo6-205"; transcript_source "ensembl"; transcript_biotype "protein_coding"; exon_id "ENSRNOE00000112388"; exon_version "1";
8	ensembl	CDS	90019018	90019087	0	+	0	gene_id "ENSRNOG00000011852"; gene_version "10"; transcript_id "ENSRNOT00000119730"; transcript_version "2"; exon_number "3"; gene_name "Myo6"; gene_source "ensembl"; gene_biotype "protein_coding"; transcript_name "Myo6-205"; transcript_source "ensembl"; transcript_biotype "protein_coding"; protein_id "ENSRNOP00000083145"; protein_version "1";
8	ensembl	exon	90019018	90019087	0	+	.	gene_id "ENSRNOG00000011852"; gene_version "10"; transcript_id "ENSRNOT00000108142"; transcript_version "2"; exon_number "3"; gene_name "Myo6"; gene_source "ensembl"; gene_biotype "protein_coding"; transcript_name "Myo6-203"; transcript_source "ensembl"; transcript_biotype "protein_coding"; exon_id "ENSRNOE00000112388"; exon_version "1";
8	ensembl	CDS	90019018	90019087	0	+	0	gene_id "ENSRNOG00000011852"; gene_version "10"; transcript_id "ENSRNOT00000108142"; transcript_version "2"; exon_number "3"; gene_name "Myo6"; gene_source "ensembl"; gene_biotype "protein_coding"; transcript_name "Myo6-203"; transcript_source "ensembl"; transcript_biotype "protein_coding"; protein_id "ENSRNOP00000091239"; protein_version "1";
8	ensembl	exon	90019018	90019087	0	+	.	gene_id "ENSRNOG00000011852"; gene_version "10"; transcript_id "ENSRNOT00000120263"; transcript_version "2"; exon_number "3"; gene_name "Myo6"; gene_source "ensembl"; gene_biotype "protein_coding"; transcript_name "Myo6-206"; transcript_source "ensembl"; transcript_biotype "protein_coding"; exon_id "ENSRNOE00000112388"; exon_version "1";
8	ensembl	CDS	90019018	90019087	0	+	0	gene_id "ENSRNOG00000011852"; gene_version "10"; transcript_id "ENSRNOT00000120263"; transcript_version "2"; exon_number "3"; gene_name "Myo6"; gene_source "ensembl"; gene_biotype "protein_coding"; transcript_name "Myo6-206"; transcript_source "ensembl"; transcript_biotype "protein_coding"; protein_id "ENSRNOP00000083134"; protein_version "2";
8	ENSEMBL114_rn	exon	90019018	90019087	8.90885992110238	+	.	gene_id "ENSRNOG00000011852"; transcript_id "ENSRNOG00000011852_tx_4"; exon_id "8_90019018_90019087_+"; exonnum "3"; txlen "2210";
8	ENSEMBL114_rn	exon	90019018	90019087	0.193542703040541	+	.	gene_id "ENSRNOG00000011852"; transcript_id "ENSRNOG00000011852_tx_6"; exon_id "8_90019018_90019087_+"; exonnum "3"; txlen "5812";
8	ensembl	exon	90024849	90024922	0	+	.	gene_id "ENSRNOG00000011852"; gene_version "10"; transcript_id "ENSRNOT00000016428"; transcript_version "10"; exon_number "4"; gene_name "Myo6"; gene_source "ensembl"; gene_biotype "protein_coding"; transcript_name "Myo6-201"; transcript_source "ensembl"; transcript_biotype "protein_coding"; exon_id "ENSRNOE00000288203"; exon_version "1";
8	ensembl	CDS	90024849	90024922	0	+	2	gene_id "ENSRNOG00000011852"; gene_version "10"; transcript_id "ENSRNOT00000016428"; transcript_version "10"; exon_number "4"; gene_name "Myo6"; gene_source "ensembl"; gene_biotype "protein_coding"; transcript_name "Myo6-201"; transcript_source "ensembl"; transcript_biotype "protein_coding"; protein_id "ENSRNOP00000016428"; protein_version "7";
8	ensembl	exon	90024849	90024922	0	+	.	gene_id "ENSRNOG00000011852"; gene_version "10"; transcript_id "ENSRNOT00000112254"; transcript_version "2"; exon_number "4"; gene_name "Myo6"; gene_source "ensembl"; gene_biotype "protein_coding"; transcript_name "Myo6-204"; transcript_source "ensembl"; transcript_biotype "protein_coding"; exon_id "ENSRNOE00000288203"; exon_version "1";
8	ensembl	CDS	90024849	90024922	0	+	2	gene_id "ENSRNOG00000011852"; gene_version "10"; transcript_id "ENSRNOT00000112254"; transcript_version "2"; exon_number "4"; gene_name "Myo6"; gene_source "ensembl"; gene_biotype "protein_coding"; transcript_name "Myo6-204"; transcript_source "ensembl"; transcript_biotype "protein_coding"; protein_id "ENSRNOP00000077341"; protein_version "1";
8	ensembl	exon	90024849	90024922	0	+	.	gene_id "ENSRNOG00000011852"; gene_version "10"; transcript_id "ENSRNOT00000103299"; transcript_version "2"; exon_number "4"; gene_name "Myo6"; gene_source "ensembl"; gene_biotype "protein_coding"; transcript_name "Myo6-202"; transcript_source "ensembl"; transcript_biotype "protein_coding"; exon_id "ENSRNOE00000288203"; exon_version "1"; tag "Ensembl_canonical";
8	ensembl	CDS	90024849	90024922	0	+	2	gene_id "ENSRNOG00000011852"; gene_version "10"; transcript_id "ENSRNOT00000103299"; transcript_version "2"; exon_number "4"; gene_name "Myo6"; gene_source "ensembl"; gene_biotype "protein_coding"; transcript_name "Myo6-202"; transcript_source "ensembl"; transcript_biotype "protein_coding"; protein_id "ENSRNOP00000091730"; protein_version "1"; tag "Ensembl_canonical";
8	ensembl	exon	90024849	90024922	0	+	.	gene_id "ENSRNOG00000011852"; gene_version "10"; transcript_id "ENSRNOT00000119730"; transcript_version "2"; exon_number "4"; gene_name "Myo6"; gene_source "ensembl"; gene_biotype "protein_coding"; transcript_name "Myo6-205"; transcript_source "ensembl"; transcript_biotype "protein_coding"; exon_id "ENSRNOE00000288203"; exon_version "1";
8	ensembl	CDS	90024849	90024922	0	+	2	gene_id "ENSRNOG00000011852"; gene_version "10"; transcript_id "ENSRNOT00000119730"; transcript_version "2"; exon_number "4"; gene_name "Myo6"; gene_source "ensembl"; gene_biotype "protein_coding"; transcript_name "Myo6-205"; transcript_source "ensembl"; transcript_biotype "protein_coding"; protein_id "ENSRNOP00000083145"; protein_version "1";
8	ensembl	exon	90024849	90024922	0	+	.	gene_id "ENSRNOG00000011852"; gene_version "10"; transcript_id "ENSRNOT00000108142"; transcript_version "2"; exon_number "4"; gene_name "Myo6"; gene_source "ensembl"; gene_biotype "protein_coding"; transcript_name "Myo6-203"; transcript_source "ensembl"; transcript_biotype "protein_coding"; exon_id "ENSRNOE00000288203"; exon_version "1";
8	ensembl	CDS	90024849	90024922	0	+	2	gene_id "ENSRNOG00000011852"; gene_version "10"; transcript_id "ENSRNOT00000108142"; transcript_version "2"; exon_number "4"; gene_name "Myo6"; gene_source "ensembl"; gene_biotype "protein_coding"; transcript_name "Myo6-203"; transcript_source "ensembl"; transcript_biotype "protein_coding"; protein_id "ENSRNOP00000091239"; protein_version "1";
8	ensembl	exon	90024849	90024922	0	+	.	gene_id "ENSRNOG00000011852"; gene_version "10"; transcript_id "ENSRNOT00000120263"; transcript_version "2"; exon_number "4"; gene_name "Myo6"; gene_source "ensembl"; gene_biotype "protein_coding"; transcript_name "Myo6-206"; transcript_source "ensembl"; transcript_biotype "protein_coding"; exon_id "ENSRNOE00000288203"; exon_version "1";
8	ensembl	CDS	90024849	90024922	0	+	2	gene_id "ENSRNOG00000011852"; gene_version "10"; transcript_id "ENSRNOT00000120263"; transcript_version "2"; exon_number "4"; gene_name "Myo6"; gene_source "ensembl"; gene_biotype "protein_coding"; transcript_name "Myo6-206"; transcript_source "ensembl"; transcript_biotype "protein_coding"; protein_id "ENSRNOP00000083134"; protein_version "2";
8	ENSEMBL114_rn	exon	90024849	90024922	8.90885992110238	+	.	gene_id "ENSRNOG00000011852"; transcript_id "ENSRNOG00000011852_tx_4"; exon_id "8_90024849_90024922_+"; exonnum "4"; txlen "2210";
8	ENSEMBL114_rn	exon	90024849	90024922	0.193542703040541	+	.	gene_id "ENSRNOG00000011852"; transcript_id "ENSRNOG00000011852_tx_6"; exon_id "8_90024849_90024922_+"; exonnum "4"; txlen "5812";
8	ensembl	exon	90027478	90027607	0	+	.	gene_id "ENSRNOG00000011852"; gene_version "10"; transcript_id "ENSRNOT00000016428"; transcript_version "10"; exon_number "5"; gene_name "Myo6"; gene_source "ensembl"; gene_biotype "protein_coding"; transcript_name "Myo6-201"; transcript_source "ensembl"; transcript_biotype "protein_coding"; exon_id "ENSRNOE00000112790"; exon_version "1";
8	ensembl	CDS	90027478	90027607	0	+	0	gene_id "ENSRNOG00000011852"; gene_version "10"; transcript_id "ENSRNOT00000016428"; transcript_version "10"; exon_number "5"; gene_name "Myo6"; gene_source "ensembl"; gene_biotype "protein_coding"; transcript_name "Myo6-201"; transcript_source "ensembl"; transcript_biotype "protein_coding"; protein_id "ENSRNOP00000016428"; protein_version "7";
8	ensembl	exon	90027478	90027607	0	+	.	gene_id "ENSRNOG00000011852"; gene_version "10"; transcript_id "ENSRNOT00000112254"; transcript_version "2"; exon_number "5"; gene_name "Myo6"; gene_source "ensembl"; gene_biotype "protein_coding"; transcript_name "Myo6-204"; transcript_source "ensembl"; transcript_biotype "protein_coding"; exon_id "ENSRNOE00000112790"; exon_version "1";
8	ensembl	CDS	90027478	90027607	0	+	0	gene_id "ENSRNOG00000011852"; gene_version "10"; transcript_id "ENSRNOT00000112254"; transcript_version "2"; exon_number "5"; gene_name "Myo6"; gene_source "ensembl"; gene_biotype "protein_coding"; transcript_name "Myo6-204"; transcript_source "ensembl"; transcript_biotype "protein_coding"; protein_id "ENSRNOP00000077341"; protein_version "1";
8	ensembl	exon	90027478	90027607	0	+	.	gene_id "ENSRNOG00000011852"; gene_version "10"; transcript_id "ENSRNOT00000103299"; transcript_version "2"; exon_number "5"; gene_name "Myo6"; gene_source "ensembl"; gene_biotype "protein_coding"; transcript_name "Myo6-202"; transcript_source "ensembl"; transcript_biotype "protein_coding"; exon_id "ENSRNOE00000112790"; exon_version "1"; tag "Ensembl_canonical";
8	ensembl	CDS	90027478	90027607	0	+	0	gene_id "ENSRNOG00000011852"; gene_version "10"; transcript_id "ENSRNOT00000103299"; transcript_version "2"; exon_number "5"; gene_name "Myo6"; gene_source "ensembl"; gene_biotype "protein_coding"; transcript_name "Myo6-202"; transcript_source "ensembl"; transcript_biotype "protein_coding"; protein_id "ENSRNOP00000091730"; protein_version "1"; tag "Ensembl_canonical";
8	ensembl	exon	90027478	90027607	0	+	.	gene_id "ENSRNOG00000011852"; gene_version "10"; transcript_id "ENSRNOT00000119730"; transcript_version "2"; exon_number "5"; gene_name "Myo6"; gene_source "ensembl"; gene_biotype "protein_coding"; transcript_name "Myo6-205"; transcript_source "ensembl"; transcript_biotype "protein_coding"; exon_id "ENSRNOE00000112790"; exon_version "1";
8	ensembl	CDS	90027478	90027607	0	+	0	gene_id "ENSRNOG00000011852"; gene_version "10"; transcript_id "ENSRNOT00000119730"; transcript_version "2"; exon_number "5"; gene_name "Myo6"; gene_source "ensembl"; gene_biotype "protein_coding"; transcript_name "Myo6-205"; transcript_source "ensembl"; transcript_biotype "protein_coding"; protein_id "ENSRNOP00000083145"; protein_version "1";
8	ensembl	exon	90027478	90027607	0	+	.	gene_id "ENSRNOG00000011852"; gene_version "10"; transcript_id "ENSRNOT00000108142"; transcript_version "2"; exon_number "5"; gene_name "Myo6"; gene_source "ensembl"; gene_biotype "protein_coding"; transcript_name "Myo6-203"; transcript_source "ensembl"; transcript_biotype "protein_coding"; exon_id "ENSRNOE00000112790"; exon_version "1";
8	ensembl	CDS	90027478	90027607	0	+	0	gene_id "ENSRNOG00000011852"; gene_version "10"; transcript_id "ENSRNOT00000108142"; transcript_version "2"; exon_number "5"; gene_name "Myo6"; gene_source "ensembl"; gene_biotype "protein_coding"; transcript_name "Myo6-203"; transcript_source "ensembl"; transcript_biotype "protein_coding"; protein_id "ENSRNOP00000091239"; protein_version "1";
8	ensembl	exon	90027478	90027607	0	+	.	gene_id "ENSRNOG00000011852"; gene_version "10"; transcript_id "ENSRNOT00000120263"; transcript_version "2"; exon_number "5"; gene_name "Myo6"; gene_source "ensembl"; gene_biotype "protein_coding"; transcript_name "Myo6-206"; transcript_source "ensembl"; transcript_biotype "protein_coding"; exon_id "ENSRNOE00000112790"; exon_version "1";
8	ensembl	CDS	90027478	90027607	0	+	0	gene_id "ENSRNOG00000011852"; gene_version "10"; transcript_id "ENSRNOT00000120263"; transcript_version "2"; exon_number "5"; gene_name "Myo6"; gene_source "ensembl"; gene_biotype "protein_coding"; transcript_name "Myo6-206"; transcript_source "ensembl"; transcript_biotype "protein_coding"; protein_id "ENSRNOP00000083134"; protein_version "2";
8	ENSEMBL114_rn	exon	90027478	90027607	8.90885992110238	+	.	gene_id "ENSRNOG00000011852"; transcript_id "ENSRNOG00000011852_tx_4"; exon_id "8_90027478_90027607_+"; exonnum "5"; txlen "2210";
8	ENSEMBL114_rn	exon	90027478	90027607	0.193542703040541	+	.	gene_id "ENSRNOG00000011852"; transcript_id "ENSRNOG00000011852_tx_6"; exon_id "8_90027478_90027607_+"; exonnum "5"; txlen "5812";
8	ensembl	exon	90046570	90046675	0	+	.	gene_id "ENSRNOG00000011852"; gene_version "10"; transcript_id "ENSRNOT00000016428"; transcript_version "10"; exon_number "6"; gene_name "Myo6"; gene_source "ensembl"; gene_biotype "protein_coding"; transcript_name "Myo6-201"; transcript_source "ensembl"; transcript_biotype "protein_coding"; exon_id "ENSRNOE00000313178"; exon_version "2";
8	ensembl	CDS	90046570	90046675	0	+	2	gene_id "ENSRNOG00000011852"; gene_version "10"; transcript_id "ENSRNOT00000016428"; transcript_version "10"; exon_number "6"; gene_name "Myo6"; gene_source "ensembl"; gene_biotype "protein_coding"; transcript_name "Myo6-201"; transcript_source "ensembl"; transcript_biotype "protein_coding"; protein_id "ENSRNOP00000016428"; protein_version "7";
8	ensembl	exon	90046570	90046675	0	+	.	gene_id "ENSRNOG00000011852"; gene_version "10"; transcript_id "ENSRNOT00000112254"; transcript_version "2"; exon_number "6"; gene_name "Myo6"; gene_source "ensembl"; gene_biotype "protein_coding"; transcript_name "Myo6-204"; transcript_source "ensembl"; transcript_biotype "protein_coding"; exon_id "ENSRNOE00000313178"; exon_version "2";
8	ensembl	CDS	90046570	90046675	0	+	2	gene_id "ENSRNOG00000011852"; gene_version "10"; transcript_id "ENSRNOT00000112254"; transcript_version "2"; exon_number "6"; gene_name "Myo6"; gene_source "ensembl"; gene_biotype "protein_coding"; transcript_name "Myo6-204"; transcript_source "ensembl"; transcript_biotype "protein_coding"; protein_id "ENSRNOP00000077341"; protein_version "1";
8	ensembl	exon	90046570	90046675	0	+	.	gene_id "ENSRNOG00000011852"; gene_version "10"; transcript_id "ENSRNOT00000103299"; transcript_version "2"; exon_number "6"; gene_name "Myo6"; gene_source "ensembl"; gene_biotype "protein_coding"; transcript_name "Myo6-202"; transcript_source "ensembl"; transcript_biotype "protein_coding"; exon_id "ENSRNOE00000313178"; exon_version "2"; tag "Ensembl_canonical";
8	ensembl	CDS	90046570	90046675	0	+	2	gene_id "ENSRNOG00000011852"; gene_version "10"; transcript_id "ENSRNOT00000103299"; transcript_version "2"; exon_number "6"; gene_name "Myo6"; gene_source "ensembl"; gene_biotype "protein_coding"; transcript_name "Myo6-202"; transcript_source "ensembl"; transcript_biotype "protein_coding"; protein_id "ENSRNOP00000091730"; protein_version "1"; tag "Ensembl_canonical";
8	ensembl	exon	90046570	90046675	0	+	.	gene_id "ENSRNOG00000011852"; gene_version "10"; transcript_id "ENSRNOT00000119730"; transcript_version "2"; exon_number "6"; gene_name "Myo6"; gene_source "ensembl"; gene_biotype "protein_coding"; transcript_name "Myo6-205"; transcript_source "ensembl"; transcript_biotype "protein_coding"; exon_id "ENSRNOE00000313178"; exon_version "2";
8	ensembl	CDS	90046570	90046675	0	+	2	gene_id "ENSRNOG00000011852"; gene_version "10"; transcript_id "ENSRNOT00000119730"; transcript_version "2"; exon_number "6"; gene_name "Myo6"; gene_source "ensembl"; gene_biotype "protein_coding"; transcript_name "Myo6-205"; transcript_source "ensembl"; transcript_biotype "protein_coding"; protein_id "ENSRNOP00000083145"; protein_version "1";
8	ensembl	exon	90046570	90046675	0	+	.	gene_id "ENSRNOG00000011852"; gene_version "10"; transcript_id "ENSRNOT00000108142"; transcript_version "2"; exon_number "6"; gene_name "Myo6"; gene_source "ensembl"; gene_biotype "protein_coding"; transcript_name "Myo6-203"; transcript_source "ensembl"; transcript_biotype "protein_coding"; exon_id "ENSRNOE00000313178"; exon_version "2";
8	ensembl	CDS	90046570	90046675	0	+	2	gene_id "ENSRNOG00000011852"; gene_version "10"; transcript_id "ENSRNOT00000108142"; transcript_version "2"; exon_number "6"; gene_name "Myo6"; gene_source "ensembl"; gene_biotype "protein_coding"; transcript_name "Myo6-203"; transcript_source "ensembl"; transcript_biotype "protein_coding"; protein_id "ENSRNOP00000091239"; protein_version "1";
8	ensembl	exon	90046570	90046675	0	+	.	gene_id "ENSRNOG00000011852"; gene_version "10"; transcript_id "ENSRNOT00000120263"; transcript_version "2"; exon_number "6"; gene_name "Myo6"; gene_source "ensembl"; gene_biotype "protein_coding"; transcript_name "Myo6-206"; transcript_source "ensembl"; transcript_biotype "protein_coding"; exon_id "ENSRNOE00000313178"; exon_version "2";
8	ensembl	CDS	90046570	90046675	0	+	2	gene_id "ENSRNOG00000011852"; gene_version "10"; transcript_id "ENSRNOT00000120263"; transcript_version "2"; exon_number "6"; gene_name "Myo6"; gene_source "ensembl"; gene_biotype "protein_coding"; transcript_name "Myo6-206"; transcript_source "ensembl"; transcript_biotype "protein_coding"; protein_id "ENSRNOP00000083134"; protein_version "2";
8	ENSEMBL114_rn	exon	90046570	90046675	8.90885992110238	+	.	gene_id "ENSRNOG00000011852"; transcript_id "ENSRNOG00000011852_tx_4"; exon_id "8_90046570_90046675_+"; exonnum "6"; txlen "2210";
8	ENSEMBL114_rn	exon	90046570	90046675	0.193542703040541	+	.	gene_id "ENSRNOG00000011852"; transcript_id "ENSRNOG00000011852_tx_6"; exon_id "8_90046570_90046675_+"; exonnum "6"; txlen "5812";
8	ensembl	exon	90048700	90048755	0	+	.	gene_id "ENSRNOG00000011852"; gene_version "10"; transcript_id "ENSRNOT00000016428"; transcript_version "10"; exon_number "7"; gene_name "Myo6"; gene_source "ensembl"; gene_biotype "protein_coding"; transcript_name "Myo6-201"; transcript_source "ensembl"; transcript_biotype "protein_coding"; exon_id "ENSRNOE00000453827"; exon_version "1";
8	ensembl	CDS	90048700	90048755	0	+	1	gene_id "ENSRNOG00000011852"; gene_version "10"; transcript_id "ENSRNOT00000016428"; transcript_version "10"; exon_number "7"; gene_name "Myo6"; gene_source "ensembl"; gene_biotype "protein_coding"; transcript_name "Myo6-201"; transcript_source "ensembl"; transcript_biotype "protein_coding"; protein_id "ENSRNOP00000016428"; protein_version "7";
8	ensembl	exon	90048700	90048755	0	+	.	gene_id "ENSRNOG00000011852"; gene_version "10"; transcript_id "ENSRNOT00000112254"; transcript_version "2"; exon_number "7"; gene_name "Myo6"; gene_source "ensembl"; gene_biotype "protein_coding"; transcript_name "Myo6-204"; transcript_source "ensembl"; transcript_biotype "protein_coding"; exon_id "ENSRNOE00000453827"; exon_version "1";
8	ensembl	CDS	90048700	90048755	0	+	1	gene_id "ENSRNOG00000011852"; gene_version "10"; transcript_id "ENSRNOT00000112254"; transcript_version "2"; exon_number "7"; gene_name "Myo6"; gene_source "ensembl"; gene_biotype "protein_coding"; transcript_name "Myo6-204"; transcript_source "ensembl"; transcript_biotype "protein_coding"; protein_id "ENSRNOP00000077341"; protein_version "1";
8	ensembl	exon	90048700	90048755	0	+	.	gene_id "ENSRNOG00000011852"; gene_version "10"; transcript_id "ENSRNOT00000103299"; transcript_version "2"; exon_number "7"; gene_name "Myo6"; gene_source "ensembl"; gene_biotype "protein_coding"; transcript_name "Myo6-202"; transcript_source "ensembl"; transcript_biotype "protein_coding"; exon_id "ENSRNOE00000453827"; exon_version "1"; tag "Ensembl_canonical";
8	ensembl	CDS	90048700	90048755	0	+	1	gene_id "ENSRNOG00000011852"; gene_version "10"; transcript_id "ENSRNOT00000103299"; transcript_version "2"; exon_number "7"; gene_name "Myo6"; gene_source "ensembl"; gene_biotype "protein_coding"; transcript_name "Myo6-202"; transcript_source "ensembl"; transcript_biotype "protein_coding"; protein_id "ENSRNOP00000091730"; protein_version "1"; tag "Ensembl_canonical";
8	ensembl	exon	90048700	90048755	0	+	.	gene_id "ENSRNOG00000011852"; gene_version "10"; transcript_id "ENSRNOT00000119730"; transcript_version "2"; exon_number "7"; gene_name "Myo6"; gene_source "ensembl"; gene_biotype "protein_coding"; transcript_name "Myo6-205"; transcript_source "ensembl"; transcript_biotype "protein_coding"; exon_id "ENSRNOE00000453827"; exon_version "1";
8	ensembl	CDS	90048700	90048755	0	+	1	gene_id "ENSRNOG00000011852"; gene_version "10"; transcript_id "ENSRNOT00000119730"; transcript_version "2"; exon_number "7"; gene_name "Myo6"; gene_source "ensembl"; gene_biotype "protein_coding"; transcript_name "Myo6-205"; transcript_source "ensembl"; transcript_biotype "protein_coding"; protein_id "ENSRNOP00000083145"; protein_version "1";
8	ensembl	exon	90048700	90048755	0	+	.	gene_id "ENSRNOG00000011852"; gene_version "10"; transcript_id "ENSRNOT00000108142"; transcript_version "2"; exon_number "7"; gene_name "Myo6"; gene_source "ensembl"; gene_biotype "protein_coding"; transcript_name "Myo6-203"; transcript_source "ensembl"; transcript_biotype "protein_coding"; exon_id "ENSRNOE00000453827"; exon_version "1";
8	ensembl	CDS	90048700	90048755	0	+	1	gene_id "ENSRNOG00000011852"; gene_version "10"; transcript_id "ENSRNOT00000108142"; transcript_version "2"; exon_number "7"; gene_name "Myo6"; gene_source "ensembl"; gene_biotype "protein_coding"; transcript_name "Myo6-203"; transcript_source "ensembl"; transcript_biotype "protein_coding"; protein_id "ENSRNOP00000091239"; protein_version "1";
8	ensembl	exon	90048700	90048755	0	+	.	gene_id "ENSRNOG00000011852"; gene_version "10"; transcript_id "ENSRNOT00000120263"; transcript_version "2"; exon_number "7"; gene_name "Myo6"; gene_source "ensembl"; gene_biotype "protein_coding"; transcript_name "Myo6-206"; transcript_source "ensembl"; transcript_biotype "protein_coding"; exon_id "ENSRNOE00000453827"; exon_version "1";
8	ensembl	CDS	90048700	90048755	0	+	1	gene_id "ENSRNOG00000011852"; gene_version "10"; transcript_id "ENSRNOT00000120263"; transcript_version "2"; exon_number "7"; gene_name "Myo6"; gene_source "ensembl"; gene_biotype "protein_coding"; transcript_name "Myo6-206"; transcript_source "ensembl"; transcript_biotype "protein_coding"; protein_id "ENSRNOP00000083134"; protein_version "2";
8	ENSEMBL114_rn	exon	90048700	90048755	8.90885992110238	+	.	gene_id "ENSRNOG00000011852"; transcript_id "ENSRNOG00000011852_tx_4"; exon_id "8_90048700_90048755_+"; exonnum "7"; txlen "2210";
8	ENSEMBL114_rn	exon	90048700	90048755	0.193542703040541	+	.	gene_id "ENSRNOG00000011852"; transcript_id "ENSRNOG00000011852_tx_6"; exon_id "8_90048700_90048755_+"; exonnum "7"; txlen "5812";
8	ensembl	exon	90049199	90049296	0	+	.	gene_id "ENSRNOG00000011852"; gene_version "10"; transcript_id "ENSRNOT00000016428"; transcript_version "10"; exon_number "8"; gene_name "Myo6"; gene_source "ensembl"; gene_biotype "protein_coding"; transcript_name "Myo6-201"; transcript_source "ensembl"; transcript_biotype "protein_coding"; exon_id "ENSRNOE00000113343"; exon_version "1";
8	ensembl	CDS	90049199	90049296	0	+	2	gene_id "ENSRNOG00000011852"; gene_version "10"; transcript_id "ENSRNOT00000016428"; transcript_version "10"; exon_number "8"; gene_name "Myo6"; gene_source "ensembl"; gene_biotype "protein_coding"; transcript_name "Myo6-201"; transcript_source "ensembl"; transcript_biotype "protein_coding"; protein_id "ENSRNOP00000016428"; protein_version "7";
8	ensembl	exon	90049199	90049296	0	+	.	gene_id "ENSRNOG00000011852"; gene_version "10"; transcript_id "ENSRNOT00000112254"; transcript_version "2"; exon_number "8"; gene_name "Myo6"; gene_source "ensembl"; gene_biotype "protein_coding"; transcript_name "Myo6-204"; transcript_source "ensembl"; transcript_biotype "protein_coding"; exon_id "ENSRNOE00000113343"; exon_version "1";
8	ensembl	CDS	90049199	90049296	0	+	2	gene_id "ENSRNOG00000011852"; gene_version "10"; transcript_id "ENSRNOT00000112254"; transcript_version "2"; exon_number "8"; gene_name "Myo6"; gene_source "ensembl"; gene_biotype "protein_coding"; transcript_name "Myo6-204"; transcript_source "ensembl"; transcript_biotype "protein_coding"; protein_id "ENSRNOP00000077341"; protein_version "1";
8	ensembl	exon	90049199	90049296	0	+	.	gene_id "ENSRNOG00000011852"; gene_version "10"; transcript_id "ENSRNOT00000103299"; transcript_version "2"; exon_number "8"; gene_name "Myo6"; gene_source "ensembl"; gene_biotype "protein_coding"; transcript_name "Myo6-202"; transcript_source "ensembl"; transcript_biotype "protein_coding"; exon_id "ENSRNOE00000113343"; exon_version "1"; tag "Ensembl_canonical";
8	ensembl	CDS	90049199	90049296	0	+	2	gene_id "ENSRNOG00000011852"; gene_version "10"; transcript_id "ENSRNOT00000103299"; transcript_version "2"; exon_number "8"; gene_name "Myo6"; gene_source "ensembl"; gene_biotype "protein_coding"; transcript_name "Myo6-202"; transcript_source "ensembl"; transcript_biotype "protein_coding"; protein_id "ENSRNOP00000091730"; protein_version "1"; tag "Ensembl_canonical";
8	ensembl	exon	90049199	90049296	0	+	.	gene_id "ENSRNOG00000011852"; gene_version "10"; transcript_id "ENSRNOT00000119730"; transcript_version "2"; exon_number "8"; gene_name "Myo6"; gene_source "ensembl"; gene_biotype "protein_coding"; transcript_name "Myo6-205"; transcript_source "ensembl"; transcript_biotype "protein_coding"; exon_id "ENSRNOE00000113343"; exon_version "1";
8	ensembl	CDS	90049199	90049296	0	+	2	gene_id "ENSRNOG00000011852"; gene_version "10"; transcript_id "ENSRNOT00000119730"; transcript_version "2"; exon_number "8"; gene_name "Myo6"; gene_source "ensembl"; gene_biotype "protein_coding"; transcript_name "Myo6-205"; transcript_source "ensembl"; transcript_biotype "protein_coding"; protein_id "ENSRNOP00000083145"; protein_version "1";
8	ensembl	exon	90049199	90049296	0	+	.	gene_id "ENSRNOG00000011852"; gene_version "10"; transcript_id "ENSRNOT00000108142"; transcript_version "2"; exon_number "8"; gene_name "Myo6"; gene_source "ensembl"; gene_biotype "protein_coding"; transcript_name "Myo6-203"; transcript_source "ensembl"; transcript_biotype "protein_coding"; exon_id "ENSRNOE00000113343"; exon_version "1";
8	ensembl	CDS	90049199	90049296	0	+	2	gene_id "ENSRNOG00000011852"; gene_version "10"; transcript_id "ENSRNOT00000108142"; transcript_version "2"; exon_number "8"; gene_name "Myo6"; gene_source "ensembl"; gene_biotype "protein_coding"; transcript_name "Myo6-203"; transcript_source "ensembl"; transcript_biotype "protein_coding"; protein_id "ENSRNOP00000091239"; protein_version "1";
8	ensembl	exon	90049199	90049296	0	+	.	gene_id "ENSRNOG00000011852"; gene_version "10"; transcript_id "ENSRNOT00000120263"; transcript_version "2"; exon_number "8"; gene_name "Myo6"; gene_source "ensembl"; gene_biotype "protein_coding"; transcript_name "Myo6-206"; transcript_source "ensembl"; transcript_biotype "protein_coding"; exon_id "ENSRNOE00000113343"; exon_version "1";
8	ensembl	CDS	90049199	90049296	0	+	2	gene_id "ENSRNOG00000011852"; gene_version "10"; transcript_id "ENSRNOT00000120263"; transcript_version "2"; exon_number "8"; gene_name "Myo6"; gene_source "ensembl"; gene_biotype "protein_coding"; transcript_name "Myo6-206"; transcript_source "ensembl"; transcript_biotype "protein_coding"; protein_id "ENSRNOP00000083134"; protein_version "2";
8	ENSEMBL114_rn	exon	90049199	90049296	8.90885992110238	+	.	gene_id "ENSRNOG00000011852"; transcript_id "ENSRNOG00000011852_tx_4"; exon_id "8_90049199_90049296_+"; exonnum "8"; txlen "2210";
8	ENSEMBL114_rn	exon	90049199	90049296	0.193542703040541	+	.	gene_id "ENSRNOG00000011852"; transcript_id "ENSRNOG00000011852_tx_6"; exon_id "8_90049199_90049296_+"; exonnum "8"; txlen "5812";
8	ensembl	exon	90054149	90054313	0	+	.	gene_id "ENSRNOG00000011852"; gene_version "10"; transcript_id "ENSRNOT00000016428"; transcript_version "10"; exon_number "9"; gene_name "Myo6"; gene_source "ensembl"; gene_biotype "protein_coding"; transcript_name "Myo6-201"; transcript_source "ensembl"; transcript_biotype "protein_coding"; exon_id "ENSRNOE00000113531"; exon_version "1";
8	ensembl	CDS	90054149	90054313	0	+	0	gene_id "ENSRNOG00000011852"; gene_version "10"; transcript_id "ENSRNOT00000016428"; transcript_version "10"; exon_number "9"; gene_name "Myo6"; gene_source "ensembl"; gene_biotype "protein_coding"; transcript_name "Myo6-201"; transcript_source "ensembl"; transcript_biotype "protein_coding"; protein_id "ENSRNOP00000016428"; protein_version "7";
8	ensembl	exon	90054149	90054313	0	+	.	gene_id "ENSRNOG00000011852"; gene_version "10"; transcript_id "ENSRNOT00000112254"; transcript_version "2"; exon_number "9"; gene_name "Myo6"; gene_source "ensembl"; gene_biotype "protein_coding"; transcript_name "Myo6-204"; transcript_source "ensembl"; transcript_biotype "protein_coding"; exon_id "ENSRNOE00000113531"; exon_version "1";
8	ensembl	CDS	90054149	90054313	0	+	0	gene_id "ENSRNOG00000011852"; gene_version "10"; transcript_id "ENSRNOT00000112254"; transcript_version "2"; exon_number "9"; gene_name "Myo6"; gene_source "ensembl"; gene_biotype "protein_coding"; transcript_name "Myo6-204"; transcript_source "ensembl"; transcript_biotype "protein_coding"; protein_id "ENSRNOP00000077341"; protein_version "1";
8	ensembl	exon	90054149	90054313	0	+	.	gene_id "ENSRNOG00000011852"; gene_version "10"; transcript_id "ENSRNOT00000103299"; transcript_version "2"; exon_number "9"; gene_name "Myo6"; gene_source "ensembl"; gene_biotype "protein_coding"; transcript_name "Myo6-202"; transcript_source "ensembl"; transcript_biotype "protein_coding"; exon_id "ENSRNOE00000113531"; exon_version "1"; tag "Ensembl_canonical";
8	ensembl	CDS	90054149	90054313	0	+	0	gene_id "ENSRNOG00000011852"; gene_version "10"; transcript_id "ENSRNOT00000103299"; transcript_version "2"; exon_number "9"; gene_name "Myo6"; gene_source "ensembl"; gene_biotype "protein_coding"; transcript_name "Myo6-202"; transcript_source "ensembl"; transcript_biotype "protein_coding"; protein_id "ENSRNOP00000091730"; protein_version "1"; tag "Ensembl_canonical";
8	ensembl	exon	90054149	90054313	0	+	.	gene_id "ENSRNOG00000011852"; gene_version "10"; transcript_id "ENSRNOT00000119730"; transcript_version "2"; exon_number "9"; gene_name "Myo6"; gene_source "ensembl"; gene_biotype "protein_coding"; transcript_name "Myo6-205"; transcript_source "ensembl"; transcript_biotype "protein_coding"; exon_id "ENSRNOE00000113531"; exon_version "1";
8	ensembl	CDS	90054149	90054313	0	+	0	gene_id "ENSRNOG00000011852"; gene_version "10"; transcript_id "ENSRNOT00000119730"; transcript_version "2"; exon_number "9"; gene_name "Myo6"; gene_source "ensembl"; gene_biotype "protein_coding"; transcript_name "Myo6-205"; transcript_source "ensembl"; transcript_biotype "protein_coding"; protein_id "ENSRNOP00000083145"; protein_version "1";
8	ensembl	exon	90054149	90054313	0	+	.	gene_id "ENSRNOG00000011852"; gene_version "10"; transcript_id "ENSRNOT00000108142"; transcript_version "2"; exon_number "9"; gene_name "Myo6"; gene_source "ensembl"; gene_biotype "protein_coding"; transcript_name "Myo6-203"; transcript_source "ensembl"; transcript_biotype "protein_coding"; exon_id "ENSRNOE00000113531"; exon_version "1";
8	ensembl	CDS	90054149	90054313	0	+	0	gene_id "ENSRNOG00000011852"; gene_version "10"; transcript_id "ENSRNOT00000108142"; transcript_version "2"; exon_number "9"; gene_name "Myo6"; gene_source "ensembl"; gene_biotype "protein_coding"; transcript_name "Myo6-203"; transcript_source "ensembl"; transcript_biotype "protein_coding"; protein_id "ENSRNOP00000091239"; protein_version "1";
8	ensembl	exon	90054149	90054313	0	+	.	gene_id "ENSRNOG00000011852"; gene_version "10"; transcript_id "ENSRNOT00000120263"; transcript_version "2"; exon_number "9"; gene_name "Myo6"; gene_source "ensembl"; gene_biotype "protein_coding"; transcript_name "Myo6-206"; transcript_source "ensembl"; transcript_biotype "protein_coding"; exon_id "ENSRNOE00000113531"; exon_version "1";
8	ensembl	CDS	90054149	90054313	0	+	0	gene_id "ENSRNOG00000011852"; gene_version "10"; transcript_id "ENSRNOT00000120263"; transcript_version "2"; exon_number "9"; gene_name "Myo6"; gene_source "ensembl"; gene_biotype "protein_coding"; transcript_name "Myo6-206"; transcript_source "ensembl"; transcript_biotype "protein_coding"; protein_id "ENSRNOP00000083134"; protein_version "2";
8	ENSEMBL114_rn	exon	90054149	90054313	8.90885992110238	+	.	gene_id "ENSRNOG00000011852"; transcript_id "ENSRNOG00000011852_tx_4"; exon_id "8_90054149_90054313_+"; exonnum "9"; txlen "2210";
8	ENSEMBL114_rn	exon	90054149	90054313	0.193542703040541	+	.	gene_id "ENSRNOG00000011852"; transcript_id "ENSRNOG00000011852_tx_6"; exon_id "8_90054149_90054313_+"; exonnum "9"; txlen "5812";
8	ensembl	exon	90056527	90056607	0	+	.	gene_id "ENSRNOG00000011852"; gene_version "10"; transcript_id "ENSRNOT00000016428"; transcript_version "10"; exon_number "10"; gene_name "Myo6"; gene_source "ensembl"; gene_biotype "protein_coding"; transcript_name "Myo6-201"; transcript_source "ensembl"; transcript_biotype "protein_coding"; exon_id "ENSRNOE00000113707"; exon_version "1";
8	ensembl	CDS	90056527	90056607	0	+	0	gene_id "ENSRNOG00000011852"; gene_version "10"; transcript_id "ENSRNOT00000016428"; transcript_version "10"; exon_number "10"; gene_name "Myo6"; gene_source "ensembl"; gene_biotype "protein_coding"; transcript_name "Myo6-201"; transcript_source "ensembl"; transcript_biotype "protein_coding"; protein_id "ENSRNOP00000016428"; protein_version "7";
8	ensembl	exon	90056527	90056607	0	+	.	gene_id "ENSRNOG00000011852"; gene_version "10"; transcript_id "ENSRNOT00000112254"; transcript_version "2"; exon_number "10"; gene_name "Myo6"; gene_source "ensembl"; gene_biotype "protein_coding"; transcript_name "Myo6-204"; transcript_source "ensembl"; transcript_biotype "protein_coding"; exon_id "ENSRNOE00000113707"; exon_version "1";
8	ensembl	CDS	90056527	90056607	0	+	0	gene_id "ENSRNOG00000011852"; gene_version "10"; transcript_id "ENSRNOT00000112254"; transcript_version "2"; exon_number "10"; gene_name "Myo6"; gene_source "ensembl"; gene_biotype "protein_coding"; transcript_name "Myo6-204"; transcript_source "ensembl"; transcript_biotype "protein_coding"; protein_id "ENSRNOP00000077341"; protein_version "1";
8	ensembl	exon	90056527	90056607	0	+	.	gene_id "ENSRNOG00000011852"; gene_version "10"; transcript_id "ENSRNOT00000103299"; transcript_version "2"; exon_number "10"; gene_name "Myo6"; gene_source "ensembl"; gene_biotype "protein_coding"; transcript_name "Myo6-202"; transcript_source "ensembl"; transcript_biotype "protein_coding"; exon_id "ENSRNOE00000113707"; exon_version "1"; tag "Ensembl_canonical";
8	ensembl	CDS	90056527	90056607	0	+	0	gene_id "ENSRNOG00000011852"; gene_version "10"; transcript_id "ENSRNOT00000103299"; transcript_version "2"; exon_number "10"; gene_name "Myo6"; gene_source "ensembl"; gene_biotype "protein_coding"; transcript_name "Myo6-202"; transcript_source "ensembl"; transcript_biotype "protein_coding"; protein_id "ENSRNOP00000091730"; protein_version "1"; tag "Ensembl_canonical";
8	ensembl	exon	90056527	90056607	0	+	.	gene_id "ENSRNOG00000011852"; gene_version "10"; transcript_id "ENSRNOT00000119730"; transcript_version "2"; exon_number "10"; gene_name "Myo6"; gene_source "ensembl"; gene_biotype "protein_coding"; transcript_name "Myo6-205"; transcript_source "ensembl"; transcript_biotype "protein_coding"; exon_id "ENSRNOE00000113707"; exon_version "1";
8	ensembl	CDS	90056527	90056607	0	+	0	gene_id "ENSRNOG00000011852"; gene_version "10"; transcript_id "ENSRNOT00000119730"; transcript_version "2"; exon_number "10"; gene_name "Myo6"; gene_source "ensembl"; gene_biotype "protein_coding"; transcript_name "Myo6-205"; transcript_source "ensembl"; transcript_biotype "protein_coding"; protein_id "ENSRNOP00000083145"; protein_version "1";
8	ensembl	exon	90056527	90056607	0	+	.	gene_id "ENSRNOG00000011852"; gene_version "10"; transcript_id "ENSRNOT00000108142"; transcript_version "2"; exon_number "10"; gene_name "Myo6"; gene_source "ensembl"; gene_biotype "protein_coding"; transcript_name "Myo6-203"; transcript_source "ensembl"; transcript_biotype "protein_coding"; exon_id "ENSRNOE00000113707"; exon_version "1";
8	ensembl	CDS	90056527	90056607	0	+	0	gene_id "ENSRNOG00000011852"; gene_version "10"; transcript_id "ENSRNOT00000108142"; transcript_version "2"; exon_number "10"; gene_name "Myo6"; gene_source "ensembl"; gene_biotype "protein_coding"; transcript_name "Myo6-203"; transcript_source "ensembl"; transcript_biotype "protein_coding"; protein_id "ENSRNOP00000091239"; protein_version "1";
8	ensembl	exon	90056527	90056607	0	+	.	gene_id "ENSRNOG00000011852"; gene_version "10"; transcript_id "ENSRNOT00000120263"; transcript_version "2"; exon_number "10"; gene_name "Myo6"; gene_source "ensembl"; gene_biotype "protein_coding"; transcript_name "Myo6-206"; transcript_source "ensembl"; transcript_biotype "protein_coding"; exon_id "ENSRNOE00000113707"; exon_version "1";
8	ensembl	CDS	90056527	90056607	0	+	0	gene_id "ENSRNOG00000011852"; gene_version "10"; transcript_id "ENSRNOT00000120263"; transcript_version "2"; exon_number "10"; gene_name "Myo6"; gene_source "ensembl"; gene_biotype "protein_coding"; transcript_name "Myo6-206"; transcript_source "ensembl"; transcript_biotype "protein_coding"; protein_id "ENSRNOP00000083134"; protein_version "2";
8	ENSEMBL114_rn	exon	90056527	90056607	8.90885992110238	+	.	gene_id "ENSRNOG00000011852"; transcript_id "ENSRNOG00000011852_tx_4"; exon_id "8_90056527_90056607_+"; exonnum "10"; txlen "2210";
8	ENSEMBL114_rn	exon	90056527	90056607	0.193542703040541	+	.	gene_id "ENSRNOG00000011852"; transcript_id "ENSRNOG00000011852_tx_6"; exon_id "8_90056527_90056607_+"; exonnum "10"; txlen "5812";
8	ensembl	exon	90059811	90059991	0	+	.	gene_id "ENSRNOG00000011852"; gene_version "10"; transcript_id "ENSRNOT00000016428"; transcript_version "10"; exon_number "11"; gene_name "Myo6"; gene_source "ensembl"; gene_biotype "protein_coding"; transcript_name "Myo6-201"; transcript_source "ensembl"; transcript_biotype "protein_coding"; exon_id "ENSRNOE00000436586"; exon_version "1";
8	ensembl	CDS	90059811	90059991	0	+	0	gene_id "ENSRNOG00000011852"; gene_version "10"; transcript_id "ENSRNOT00000016428"; transcript_version "10"; exon_number "11"; gene_name "Myo6"; gene_source "ensembl"; gene_biotype "protein_coding"; transcript_name "Myo6-201"; transcript_source "ensembl"; transcript_biotype "protein_coding"; protein_id "ENSRNOP00000016428"; protein_version "7";
8	ensembl	exon	90059811	90059991	0	+	.	gene_id "ENSRNOG00000011852"; gene_version "10"; transcript_id "ENSRNOT00000112254"; transcript_version "2"; exon_number "11"; gene_name "Myo6"; gene_source "ensembl"; gene_biotype "protein_coding"; transcript_name "Myo6-204"; transcript_source "ensembl"; transcript_biotype "protein_coding"; exon_id "ENSRNOE00000436586"; exon_version "1";
8	ensembl	CDS	90059811	90059991	0	+	0	gene_id "ENSRNOG00000011852"; gene_version "10"; transcript_id "ENSRNOT00000112254"; transcript_version "2"; exon_number "11"; gene_name "Myo6"; gene_source "ensembl"; gene_biotype "protein_coding"; transcript_name "Myo6-204"; transcript_source "ensembl"; transcript_biotype "protein_coding"; protein_id "ENSRNOP00000077341"; protein_version "1";
8	ensembl	exon	90059811	90059991	0	+	.	gene_id "ENSRNOG00000011852"; gene_version "10"; transcript_id "ENSRNOT00000103299"; transcript_version "2"; exon_number "11"; gene_name "Myo6"; gene_source "ensembl"; gene_biotype "protein_coding"; transcript_name "Myo6-202"; transcript_source "ensembl"; transcript_biotype "protein_coding"; exon_id "ENSRNOE00000436586"; exon_version "1"; tag "Ensembl_canonical";
8	ensembl	CDS	90059811	90059991	0	+	0	gene_id "ENSRNOG00000011852"; gene_version "10"; transcript_id "ENSRNOT00000103299"; transcript_version "2"; exon_number "11"; gene_name "Myo6"; gene_source "ensembl"; gene_biotype "protein_coding"; transcript_name "Myo6-202"; transcript_source "ensembl"; transcript_biotype "protein_coding"; protein_id "ENSRNOP00000091730"; protein_version "1"; tag "Ensembl_canonical";
8	ensembl	exon	90059811	90059991	0	+	.	gene_id "ENSRNOG00000011852"; gene_version "10"; transcript_id "ENSRNOT00000119730"; transcript_version "2"; exon_number "11"; gene_name "Myo6"; gene_source "ensembl"; gene_biotype "protein_coding"; transcript_name "Myo6-205"; transcript_source "ensembl"; transcript_biotype "protein_coding"; exon_id "ENSRNOE00000436586"; exon_version "1";
8	ensembl	CDS	90059811	90059991	0	+	0	gene_id "ENSRNOG00000011852"; gene_version "10"; transcript_id "ENSRNOT00000119730"; transcript_version "2"; exon_number "11"; gene_name "Myo6"; gene_source "ensembl"; gene_biotype "protein_coding"; transcript_name "Myo6-205"; transcript_source "ensembl"; transcript_biotype "protein_coding"; protein_id "ENSRNOP00000083145"; protein_version "1";
8	ensembl	exon	90059811	90059991	0	+	.	gene_id "ENSRNOG00000011852"; gene_version "10"; transcript_id "ENSRNOT00000108142"; transcript_version "2"; exon_number "11"; gene_name "Myo6"; gene_source "ensembl"; gene_biotype "protein_coding"; transcript_name "Myo6-203"; transcript_source "ensembl"; transcript_biotype "protein_coding"; exon_id "ENSRNOE00000436586"; exon_version "1";
8	ensembl	CDS	90059811	90059991	0	+	0	gene_id "ENSRNOG00000011852"; gene_version "10"; transcript_id "ENSRNOT00000108142"; transcript_version "2"; exon_number "11"; gene_name "Myo6"; gene_source "ensembl"; gene_biotype "protein_coding"; transcript_name "Myo6-203"; transcript_source "ensembl"; transcript_biotype "protein_coding"; protein_id "ENSRNOP00000091239"; protein_version "1";
8	ensembl	exon	90059811	90059991	0	+	.	gene_id "ENSRNOG00000011852"; gene_version "10"; transcript_id "ENSRNOT00000120263"; transcript_version "2"; exon_number "11"; gene_name "Myo6"; gene_source "ensembl"; gene_biotype "protein_coding"; transcript_name "Myo6-206"; transcript_source "ensembl"; transcript_biotype "protein_coding"; exon_id "ENSRNOE00000436586"; exon_version "1";
8	ensembl	CDS	90059811	90059991	0	+	0	gene_id "ENSRNOG00000011852"; gene_version "10"; transcript_id "ENSRNOT00000120263"; transcript_version "2"; exon_number "11"; gene_name "Myo6"; gene_source "ensembl"; gene_biotype "protein_coding"; transcript_name "Myo6-206"; transcript_source "ensembl"; transcript_biotype "protein_coding"; protein_id "ENSRNOP00000083134"; protein_version "2";
8	ENSEMBL114_rn	exon	90059811	90059991	8.90885992110238	+	.	gene_id "ENSRNOG00000011852"; transcript_id "ENSRNOG00000011852_tx_4"; exon_id "8_90059811_90059991_+"; exonnum "11"; txlen "2210";
8	ENSEMBL114_rn	exon	90059811	90059991	0.193542703040541	+	.	gene_id "ENSRNOG00000011852"; transcript_id "ENSRNOG00000011852_tx_6"; exon_id "8_90059811_90059991_+"; exonnum "11"; txlen "5812";
8	ensembl	exon	90064321	90064465	0	+	.	gene_id "ENSRNOG00000011852"; gene_version "10"; transcript_id "ENSRNOT00000016428"; transcript_version "10"; exon_number "12"; gene_name "Myo6"; gene_source "ensembl"; gene_biotype "protein_coding"; transcript_name "Myo6-201"; transcript_source "ensembl"; transcript_biotype "protein_coding"; exon_id "ENSRNOE00000114076"; exon_version "1";
8	ensembl	CDS	90064321	90064465	0	+	2	gene_id "ENSRNOG00000011852"; gene_version "10"; transcript_id "ENSRNOT00000016428"; transcript_version "10"; exon_number "12"; gene_name "Myo6"; gene_source "ensembl"; gene_biotype "protein_coding"; transcript_name "Myo6-201"; transcript_source "ensembl"; transcript_biotype "protein_coding"; protein_id "ENSRNOP00000016428"; protein_version "7";
8	ensembl	exon	90064321	90064465	0	+	.	gene_id "ENSRNOG00000011852"; gene_version "10"; transcript_id "ENSRNOT00000112254"; transcript_version "2"; exon_number "12"; gene_name "Myo6"; gene_source "ensembl"; gene_biotype "protein_coding"; transcript_name "Myo6-204"; transcript_source "ensembl"; transcript_biotype "protein_coding"; exon_id "ENSRNOE00000114076"; exon_version "1";
8	ensembl	CDS	90064321	90064465	0	+	2	gene_id "ENSRNOG00000011852"; gene_version "10"; transcript_id "ENSRNOT00000112254"; transcript_version "2"; exon_number "12"; gene_name "Myo6"; gene_source "ensembl"; gene_biotype "protein_coding"; transcript_name "Myo6-204"; transcript_source "ensembl"; transcript_biotype "protein_coding"; protein_id "ENSRNOP00000077341"; protein_version "1";
8	ensembl	exon	90064321	90064465	0	+	.	gene_id "ENSRNOG00000011852"; gene_version "10"; transcript_id "ENSRNOT00000103299"; transcript_version "2"; exon_number "12"; gene_name "Myo6"; gene_source "ensembl"; gene_biotype "protein_coding"; transcript_name "Myo6-202"; transcript_source "ensembl"; transcript_biotype "protein_coding"; exon_id "ENSRNOE00000114076"; exon_version "1"; tag "Ensembl_canonical";
8	ensembl	CDS	90064321	90064465	0	+	2	gene_id "ENSRNOG00000011852"; gene_version "10"; transcript_id "ENSRNOT00000103299"; transcript_version "2"; exon_number "12"; gene_name "Myo6"; gene_source "ensembl"; gene_biotype "protein_coding"; transcript_name "Myo6-202"; transcript_source "ensembl"; transcript_biotype "protein_coding"; protein_id "ENSRNOP00000091730"; protein_version "1"; tag "Ensembl_canonical";
8	ensembl	exon	90064321	90064465	0	+	.	gene_id "ENSRNOG00000011852"; gene_version "10"; transcript_id "ENSRNOT00000119730"; transcript_version "2"; exon_number "12"; gene_name "Myo6"; gene_source "ensembl"; gene_biotype "protein_coding"; transcript_name "Myo6-205"; transcript_source "ensembl"; transcript_biotype "protein_coding"; exon_id "ENSRNOE00000114076"; exon_version "1";
8	ensembl	CDS	90064321	90064465	0	+	2	gene_id "ENSRNOG00000011852"; gene_version "10"; transcript_id "ENSRNOT00000119730"; transcript_version "2"; exon_number "12"; gene_name "Myo6"; gene_source "ensembl"; gene_biotype "protein_coding"; transcript_name "Myo6-205"; transcript_source "ensembl"; transcript_biotype "protein_coding"; protein_id "ENSRNOP00000083145"; protein_version "1";
8	ensembl	exon	90064321	90064465	0	+	.	gene_id "ENSRNOG00000011852"; gene_version "10"; transcript_id "ENSRNOT00000108142"; transcript_version "2"; exon_number "12"; gene_name "Myo6"; gene_source "ensembl"; gene_biotype "protein_coding"; transcript_name "Myo6-203"; transcript_source "ensembl"; transcript_biotype "protein_coding"; exon_id "ENSRNOE00000114076"; exon_version "1";
8	ensembl	CDS	90064321	90064465	0	+	2	gene_id "ENSRNOG00000011852"; gene_version "10"; transcript_id "ENSRNOT00000108142"; transcript_version "2"; exon_number "12"; gene_name "Myo6"; gene_source "ensembl"; gene_biotype "protein_coding"; transcript_name "Myo6-203"; transcript_source "ensembl"; transcript_biotype "protein_coding"; protein_id "ENSRNOP00000091239"; protein_version "1";
8	ensembl	exon	90064321	90064465	0	+	.	gene_id "ENSRNOG00000011852"; gene_version "10"; transcript_id "ENSRNOT00000120263"; transcript_version "2"; exon_number "12"; gene_name "Myo6"; gene_source "ensembl"; gene_biotype "protein_coding"; transcript_name "Myo6-206"; transcript_source "ensembl"; transcript_biotype "protein_coding"; exon_id "ENSRNOE00000114076"; exon_version "1";
8	ensembl	CDS	90064321	90064465	0	+	2	gene_id "ENSRNOG00000011852"; gene_version "10"; transcript_id "ENSRNOT00000120263"; transcript_version "2"; exon_number "12"; gene_name "Myo6"; gene_source "ensembl"; gene_biotype "protein_coding"; transcript_name "Myo6-206"; transcript_source "ensembl"; transcript_biotype "protein_coding"; protein_id "ENSRNOP00000083134"; protein_version "2";
8	ENSEMBL114_rn	exon	90064321	90064465	8.90885992110238	+	.	gene_id "ENSRNOG00000011852"; transcript_id "ENSRNOG00000011852_tx_4"; exon_id "8_90064321_90064465_+"; exonnum "12"; txlen "2210";
8	ENSEMBL114_rn	exon	90064321	90064465	0.193542703040541	+	.	gene_id "ENSRNOG00000011852"; transcript_id "ENSRNOG00000011852_tx_6"; exon_id "8_90064321_90064465_+"; exonnum "12"; txlen "5812";
8	ensembl	exon	90066681	90066838	0	+	.	gene_id "ENSRNOG00000011852"; gene_version "10"; transcript_id "ENSRNOT00000016428"; transcript_version "10"; exon_number "13"; gene_name "Myo6"; gene_source "ensembl"; gene_biotype "protein_coding"; transcript_name "Myo6-201"; transcript_source "ensembl"; transcript_biotype "protein_coding"; exon_id "ENSRNOE00000114246"; exon_version "1";
8	ensembl	CDS	90066681	90066838	0	+	1	gene_id "ENSRNOG00000011852"; gene_version "10"; transcript_id "ENSRNOT00000016428"; transcript_version "10"; exon_number "13"; gene_name "Myo6"; gene_source "ensembl"; gene_biotype "protein_coding"; transcript_name "Myo6-201"; transcript_source "ensembl"; transcript_biotype "protein_coding"; protein_id "ENSRNOP00000016428"; protein_version "7";
8	ensembl	exon	90066681	90066838	0	+	.	gene_id "ENSRNOG00000011852"; gene_version "10"; transcript_id "ENSRNOT00000112254"; transcript_version "2"; exon_number "13"; gene_name "Myo6"; gene_source "ensembl"; gene_biotype "protein_coding"; transcript_name "Myo6-204"; transcript_source "ensembl"; transcript_biotype "protein_coding"; exon_id "ENSRNOE00000114246"; exon_version "1";
8	ensembl	CDS	90066681	90066838	0	+	1	gene_id "ENSRNOG00000011852"; gene_version "10"; transcript_id "ENSRNOT00000112254"; transcript_version "2"; exon_number "13"; gene_name "Myo6"; gene_source "ensembl"; gene_biotype "protein_coding"; transcript_name "Myo6-204"; transcript_source "ensembl"; transcript_biotype "protein_coding"; protein_id "ENSRNOP00000077341"; protein_version "1";
8	ensembl	exon	90066681	90066838	0	+	.	gene_id "ENSRNOG00000011852"; gene_version "10"; transcript_id "ENSRNOT00000103299"; transcript_version "2"; exon_number "13"; gene_name "Myo6"; gene_source "ensembl"; gene_biotype "protein_coding"; transcript_name "Myo6-202"; transcript_source "ensembl"; transcript_biotype "protein_coding"; exon_id "ENSRNOE00000114246"; exon_version "1"; tag "Ensembl_canonical";
8	ensembl	CDS	90066681	90066838	0	+	1	gene_id "ENSRNOG00000011852"; gene_version "10"; transcript_id "ENSRNOT00000103299"; transcript_version "2"; exon_number "13"; gene_name "Myo6"; gene_source "ensembl"; gene_biotype "protein_coding"; transcript_name "Myo6-202"; transcript_source "ensembl"; transcript_biotype "protein_coding"; protein_id "ENSRNOP00000091730"; protein_version "1"; tag "Ensembl_canonical";
8	ensembl	exon	90066681	90066838	0	+	.	gene_id "ENSRNOG00000011852"; gene_version "10"; transcript_id "ENSRNOT00000119730"; transcript_version "2"; exon_number "13"; gene_name "Myo6"; gene_source "ensembl"; gene_biotype "protein_coding"; transcript_name "Myo6-205"; transcript_source "ensembl"; transcript_biotype "protein_coding"; exon_id "ENSRNOE00000114246"; exon_version "1";
8	ensembl	CDS	90066681	90066838	0	+	1	gene_id "ENSRNOG00000011852"; gene_version "10"; transcript_id "ENSRNOT00000119730"; transcript_version "2"; exon_number "13"; gene_name "Myo6"; gene_source "ensembl"; gene_biotype "protein_coding"; transcript_name "Myo6-205"; transcript_source "ensembl"; transcript_biotype "protein_coding"; protein_id "ENSRNOP00000083145"; protein_version "1";
8	ensembl	exon	90066681	90066838	0	+	.	gene_id "ENSRNOG00000011852"; gene_version "10"; transcript_id "ENSRNOT00000108142"; transcript_version "2"; exon_number "13"; gene_name "Myo6"; gene_source "ensembl"; gene_biotype "protein_coding"; transcript_name "Myo6-203"; transcript_source "ensembl"; transcript_biotype "protein_coding"; exon_id "ENSRNOE00000114246"; exon_version "1";
8	ensembl	CDS	90066681	90066838	0	+	1	gene_id "ENSRNOG00000011852"; gene_version "10"; transcript_id "ENSRNOT00000108142"; transcript_version "2"; exon_number "13"; gene_name "Myo6"; gene_source "ensembl"; gene_biotype "protein_coding"; transcript_name "Myo6-203"; transcript_source "ensembl"; transcript_biotype "protein_coding"; protein_id "ENSRNOP00000091239"; protein_version "1";
8	ensembl	exon	90066681	90066838	0	+	.	gene_id "ENSRNOG00000011852"; gene_version "10"; transcript_id "ENSRNOT00000120263"; transcript_version "2"; exon_number "13"; gene_name "Myo6"; gene_source "ensembl"; gene_biotype "protein_coding"; transcript_name "Myo6-206"; transcript_source "ensembl"; transcript_biotype "protein_coding"; exon_id "ENSRNOE00000114246"; exon_version "1";
8	ensembl	CDS	90066681	90066838	0	+	1	gene_id "ENSRNOG00000011852"; gene_version "10"; transcript_id "ENSRNOT00000120263"; transcript_version "2"; exon_number "13"; gene_name "Myo6"; gene_source "ensembl"; gene_biotype "protein_coding"; transcript_name "Myo6-206"; transcript_source "ensembl"; transcript_biotype "protein_coding"; protein_id "ENSRNOP00000083134"; protein_version "2";
8	ENSEMBL114_rn	exon	90066681	90066838	8.90885992110238	+	.	gene_id "ENSRNOG00000011852"; transcript_id "ENSRNOG00000011852_tx_4"; exon_id "8_90066681_90066838_+"; exonnum "13"; txlen "2210";
8	ENSEMBL114_rn	exon	90066681	90066838	0.193542703040541	+	.	gene_id "ENSRNOG00000011852"; transcript_id "ENSRNOG00000011852_tx_6"; exon_id "8_90066681_90066838_+"; exonnum "13"; txlen "5812";
8	ensembl	exon	90068034	90068125	0	+	.	gene_id "ENSRNOG00000011852"; gene_version "10"; transcript_id "ENSRNOT00000016428"; transcript_version "10"; exon_number "14"; gene_name "Myo6"; gene_source "ensembl"; gene_biotype "protein_coding"; transcript_name "Myo6-201"; transcript_source "ensembl"; transcript_biotype "protein_coding"; exon_id "ENSRNOE00000114404"; exon_version "1";
8	ensembl	CDS	90068034	90068125	0	+	2	gene_id "ENSRNOG00000011852"; gene_version "10"; transcript_id "ENSRNOT00000016428"; transcript_version "10"; exon_number "14"; gene_name "Myo6"; gene_source "ensembl"; gene_biotype "protein_coding"; transcript_name "Myo6-201"; transcript_source "ensembl"; transcript_biotype "protein_coding"; protein_id "ENSRNOP00000016428"; protein_version "7";
8	ensembl	exon	90068034	90068125	0	+	.	gene_id "ENSRNOG00000011852"; gene_version "10"; transcript_id "ENSRNOT00000112254"; transcript_version "2"; exon_number "14"; gene_name "Myo6"; gene_source "ensembl"; gene_biotype "protein_coding"; transcript_name "Myo6-204"; transcript_source "ensembl"; transcript_biotype "protein_coding"; exon_id "ENSRNOE00000114404"; exon_version "1";
8	ensembl	CDS	90068034	90068125	0	+	2	gene_id "ENSRNOG00000011852"; gene_version "10"; transcript_id "ENSRNOT00000112254"; transcript_version "2"; exon_number "14"; gene_name "Myo6"; gene_source "ensembl"; gene_biotype "protein_coding"; transcript_name "Myo6-204"; transcript_source "ensembl"; transcript_biotype "protein_coding"; protein_id "ENSRNOP00000077341"; protein_version "1";
8	ensembl	exon	90068034	90068125	0	+	.	gene_id "ENSRNOG00000011852"; gene_version "10"; transcript_id "ENSRNOT00000103299"; transcript_version "2"; exon_number "14"; gene_name "Myo6"; gene_source "ensembl"; gene_biotype "protein_coding"; transcript_name "Myo6-202"; transcript_source "ensembl"; transcript_biotype "protein_coding"; exon_id "ENSRNOE00000114404"; exon_version "1"; tag "Ensembl_canonical";
8	ensembl	CDS	90068034	90068125	0	+	2	gene_id "ENSRNOG00000011852"; gene_version "10"; transcript_id "ENSRNOT00000103299"; transcript_version "2"; exon_number "14"; gene_name "Myo6"; gene_source "ensembl"; gene_biotype "protein_coding"; transcript_name "Myo6-202"; transcript_source "ensembl"; transcript_biotype "protein_coding"; protein_id "ENSRNOP00000091730"; protein_version "1"; tag "Ensembl_canonical";
8	ensembl	exon	90068034	90068125	0	+	.	gene_id "ENSRNOG00000011852"; gene_version "10"; transcript_id "ENSRNOT00000119730"; transcript_version "2"; exon_number "14"; gene_name "Myo6"; gene_source "ensembl"; gene_biotype "protein_coding"; transcript_name "Myo6-205"; transcript_source "ensembl"; transcript_biotype "protein_coding"; exon_id "ENSRNOE00000114404"; exon_version "1";
8	ensembl	CDS	90068034	90068125	0	+	2	gene_id "ENSRNOG00000011852"; gene_version "10"; transcript_id "ENSRNOT00000119730"; transcript_version "2"; exon_number "14"; gene_name "Myo6"; gene_source "ensembl"; gene_biotype "protein_coding"; transcript_name "Myo6-205"; transcript_source "ensembl"; transcript_biotype "protein_coding"; protein_id "ENSRNOP00000083145"; protein_version "1";
8	ensembl	exon	90068034	90068125	0	+	.	gene_id "ENSRNOG00000011852"; gene_version "10"; transcript_id "ENSRNOT00000108142"; transcript_version "2"; exon_number "14"; gene_name "Myo6"; gene_source "ensembl"; gene_biotype "protein_coding"; transcript_name "Myo6-203"; transcript_source "ensembl"; transcript_biotype "protein_coding"; exon_id "ENSRNOE00000114404"; exon_version "1";
8	ensembl	CDS	90068034	90068125	0	+	2	gene_id "ENSRNOG00000011852"; gene_version "10"; transcript_id "ENSRNOT00000108142"; transcript_version "2"; exon_number "14"; gene_name "Myo6"; gene_source "ensembl"; gene_biotype "protein_coding"; transcript_name "Myo6-203"; transcript_source "ensembl"; transcript_biotype "protein_coding"; protein_id "ENSRNOP00000091239"; protein_version "1";
8	ensembl	exon	90068034	90068125	0	+	.	gene_id "ENSRNOG00000011852"; gene_version "10"; transcript_id "ENSRNOT00000120263"; transcript_version "2"; exon_number "14"; gene_name "Myo6"; gene_source "ensembl"; gene_biotype "protein_coding"; transcript_name "Myo6-206"; transcript_source "ensembl"; transcript_biotype "protein_coding"; exon_id "ENSRNOE00000114404"; exon_version "1";
8	ensembl	CDS	90068034	90068125	0	+	2	gene_id "ENSRNOG00000011852"; gene_version "10"; transcript_id "ENSRNOT00000120263"; transcript_version "2"; exon_number "14"; gene_name "Myo6"; gene_source "ensembl"; gene_biotype "protein_coding"; transcript_name "Myo6-206"; transcript_source "ensembl"; transcript_biotype "protein_coding"; protein_id "ENSRNOP00000083134"; protein_version "2";
8	ENSEMBL114_rn	exon	90068034	90068125	8.90885992110238	+	.	gene_id "ENSRNOG00000011852"; transcript_id "ENSRNOG00000011852_tx_4"; exon_id "8_90068034_90068125_+"; exonnum "14"; txlen "2210";
8	ENSEMBL114_rn	exon	90068034	90068125	0.193542703040541	+	.	gene_id "ENSRNOG00000011852"; transcript_id "ENSRNOG00000011852_tx_6"; exon_id "8_90068034_90068125_+"; exonnum "14"; txlen "5812";
8	ensembl	exon	90069890	90069962	0	+	.	gene_id "ENSRNOG00000011852"; gene_version "10"; transcript_id "ENSRNOT00000016428"; transcript_version "10"; exon_number "15"; gene_name "Myo6"; gene_source "ensembl"; gene_biotype "protein_coding"; transcript_name "Myo6-201"; transcript_source "ensembl"; transcript_biotype "protein_coding"; exon_id "ENSRNOE00000533142"; exon_version "1";
8	ensembl	CDS	90069890	90069962	0	+	0	gene_id "ENSRNOG00000011852"; gene_version "10"; transcript_id "ENSRNOT00000016428"; transcript_version "10"; exon_number "15"; gene_name "Myo6"; gene_source "ensembl"; gene_biotype "protein_coding"; transcript_name "Myo6-201"; transcript_source "ensembl"; transcript_biotype "protein_coding"; protein_id "ENSRNOP00000016428"; protein_version "7";
8	ensembl	exon	90069890	90069962	0	+	.	gene_id "ENSRNOG00000011852"; gene_version "10"; transcript_id "ENSRNOT00000112254"; transcript_version "2"; exon_number "15"; gene_name "Myo6"; gene_source "ensembl"; gene_biotype "protein_coding"; transcript_name "Myo6-204"; transcript_source "ensembl"; transcript_biotype "protein_coding"; exon_id "ENSRNOE00000533142"; exon_version "1";
8	ensembl	CDS	90069890	90069962	0	+	0	gene_id "ENSRNOG00000011852"; gene_version "10"; transcript_id "ENSRNOT00000112254"; transcript_version "2"; exon_number "15"; gene_name "Myo6"; gene_source "ensembl"; gene_biotype "protein_coding"; transcript_name "Myo6-204"; transcript_source "ensembl"; transcript_biotype "protein_coding"; protein_id "ENSRNOP00000077341"; protein_version "1";
8	ensembl	exon	90069890	90069962	0	+	.	gene_id "ENSRNOG00000011852"; gene_version "10"; transcript_id "ENSRNOT00000103299"; transcript_version "2"; exon_number "15"; gene_name "Myo6"; gene_source "ensembl"; gene_biotype "protein_coding"; transcript_name "Myo6-202"; transcript_source "ensembl"; transcript_biotype "protein_coding"; exon_id "ENSRNOE00000533142"; exon_version "1"; tag "Ensembl_canonical";
8	ensembl	CDS	90069890	90069962	0	+	0	gene_id "ENSRNOG00000011852"; gene_version "10"; transcript_id "ENSRNOT00000103299"; transcript_version "2"; exon_number "15"; gene_name "Myo6"; gene_source "ensembl"; gene_biotype "protein_coding"; transcript_name "Myo6-202"; transcript_source "ensembl"; transcript_biotype "protein_coding"; protein_id "ENSRNOP00000091730"; protein_version "1"; tag "Ensembl_canonical";
8	ensembl	exon	90069890	90069962	0	+	.	gene_id "ENSRNOG00000011852"; gene_version "10"; transcript_id "ENSRNOT00000119730"; transcript_version "2"; exon_number "15"; gene_name "Myo6"; gene_source "ensembl"; gene_biotype "protein_coding"; transcript_name "Myo6-205"; transcript_source "ensembl"; transcript_biotype "protein_coding"; exon_id "ENSRNOE00000533142"; exon_version "1";
8	ensembl	CDS	90069890	90069962	0	+	0	gene_id "ENSRNOG00000011852"; gene_version "10"; transcript_id "ENSRNOT00000119730"; transcript_version "2"; exon_number "15"; gene_name "Myo6"; gene_source "ensembl"; gene_biotype "protein_coding"; transcript_name "Myo6-205"; transcript_source "ensembl"; transcript_biotype "protein_coding"; protein_id "ENSRNOP00000083145"; protein_version "1";
8	ensembl	exon	90069890	90069962	0	+	.	gene_id "ENSRNOG00000011852"; gene_version "10"; transcript_id "ENSRNOT00000108142"; transcript_version "2"; exon_number "15"; gene_name "Myo6"; gene_source "ensembl"; gene_biotype "protein_coding"; transcript_name "Myo6-203"; transcript_source "ensembl"; transcript_biotype "protein_coding"; exon_id "ENSRNOE00000533142"; exon_version "1";
8	ensembl	CDS	90069890	90069962	0	+	0	gene_id "ENSRNOG00000011852"; gene_version "10"; transcript_id "ENSRNOT00000108142"; transcript_version "2"; exon_number "15"; gene_name "Myo6"; gene_source "ensembl"; gene_biotype "protein_coding"; transcript_name "Myo6-203"; transcript_source "ensembl"; transcript_biotype "protein_coding"; protein_id "ENSRNOP00000091239"; protein_version "1";
8	ensembl	exon	90069890	90069962	0	+	.	gene_id "ENSRNOG00000011852"; gene_version "10"; transcript_id "ENSRNOT00000120263"; transcript_version "2"; exon_number "15"; gene_name "Myo6"; gene_source "ensembl"; gene_biotype "protein_coding"; transcript_name "Myo6-206"; transcript_source "ensembl"; transcript_biotype "protein_coding"; exon_id "ENSRNOE00000533142"; exon_version "1";
8	ensembl	CDS	90069890	90069962	0	+	0	gene_id "ENSRNOG00000011852"; gene_version "10"; transcript_id "ENSRNOT00000120263"; transcript_version "2"; exon_number "15"; gene_name "Myo6"; gene_source "ensembl"; gene_biotype "protein_coding"; transcript_name "Myo6-206"; transcript_source "ensembl"; transcript_biotype "protein_coding"; protein_id "ENSRNOP00000083134"; protein_version "2";
8	ENSEMBL114_rn	exon	90069890	90069962	8.90885992110238	+	.	gene_id "ENSRNOG00000011852"; transcript_id "ENSRNOG00000011852_tx_4"; exon_id "8_90069890_90069962_+"; exonnum "15"; txlen "2210";
8	ENSEMBL114_rn	exon	90069890	90069962	0.193542703040541	+	.	gene_id "ENSRNOG00000011852"; transcript_id "ENSRNOG00000011852_tx_6"; exon_id "8_90069890_90069962_+"; exonnum "15"; txlen "5812";
8	ensembl	exon	90072058	90072185	0	+	.	gene_id "ENSRNOG00000011852"; gene_version "10"; transcript_id "ENSRNOT00000016428"; transcript_version "10"; exon_number "16"; gene_name "Myo6"; gene_source "ensembl"; gene_biotype "protein_coding"; transcript_name "Myo6-201"; transcript_source "ensembl"; transcript_biotype "protein_coding"; exon_id "ENSRNOE00000114759"; exon_version "3";
8	ensembl	CDS	90072058	90072185	0	+	2	gene_id "ENSRNOG00000011852"; gene_version "10"; transcript_id "ENSRNOT00000016428"; transcript_version "10"; exon_number "16"; gene_name "Myo6"; gene_source "ensembl"; gene_biotype "protein_coding"; transcript_name "Myo6-201"; transcript_source "ensembl"; transcript_biotype "protein_coding"; protein_id "ENSRNOP00000016428"; protein_version "7";
8	ensembl	exon	90072058	90072185	0	+	.	gene_id "ENSRNOG00000011852"; gene_version "10"; transcript_id "ENSRNOT00000112254"; transcript_version "2"; exon_number "16"; gene_name "Myo6"; gene_source "ensembl"; gene_biotype "protein_coding"; transcript_name "Myo6-204"; transcript_source "ensembl"; transcript_biotype "protein_coding"; exon_id "ENSRNOE00000114759"; exon_version "3";
8	ensembl	CDS	90072058	90072185	0	+	2	gene_id "ENSRNOG00000011852"; gene_version "10"; transcript_id "ENSRNOT00000112254"; transcript_version "2"; exon_number "16"; gene_name "Myo6"; gene_source "ensembl"; gene_biotype "protein_coding"; transcript_name "Myo6-204"; transcript_source "ensembl"; transcript_biotype "protein_coding"; protein_id "ENSRNOP00000077341"; protein_version "1";
8	ensembl	exon	90072058	90072185	0	+	.	gene_id "ENSRNOG00000011852"; gene_version "10"; transcript_id "ENSRNOT00000103299"; transcript_version "2"; exon_number "16"; gene_name "Myo6"; gene_source "ensembl"; gene_biotype "protein_coding"; transcript_name "Myo6-202"; transcript_source "ensembl"; transcript_biotype "protein_coding"; exon_id "ENSRNOE00000114759"; exon_version "3"; tag "Ensembl_canonical";
8	ensembl	CDS	90072058	90072185	0	+	2	gene_id "ENSRNOG00000011852"; gene_version "10"; transcript_id "ENSRNOT00000103299"; transcript_version "2"; exon_number "16"; gene_name "Myo6"; gene_source "ensembl"; gene_biotype "protein_coding"; transcript_name "Myo6-202"; transcript_source "ensembl"; transcript_biotype "protein_coding"; protein_id "ENSRNOP00000091730"; protein_version "1"; tag "Ensembl_canonical";
8	ensembl	exon	90072058	90072185	0	+	.	gene_id "ENSRNOG00000011852"; gene_version "10"; transcript_id "ENSRNOT00000119730"; transcript_version "2"; exon_number "16"; gene_name "Myo6"; gene_source "ensembl"; gene_biotype "protein_coding"; transcript_name "Myo6-205"; transcript_source "ensembl"; transcript_biotype "protein_coding"; exon_id "ENSRNOE00000114759"; exon_version "3";
8	ensembl	CDS	90072058	90072185	0	+	2	gene_id "ENSRNOG00000011852"; gene_version "10"; transcript_id "ENSRNOT00000119730"; transcript_version "2"; exon_number "16"; gene_name "Myo6"; gene_source "ensembl"; gene_biotype "protein_coding"; transcript_name "Myo6-205"; transcript_source "ensembl"; transcript_biotype "protein_coding"; protein_id "ENSRNOP00000083145"; protein_version "1";
8	ensembl	exon	90072058	90072185	0	+	.	gene_id "ENSRNOG00000011852"; gene_version "10"; transcript_id "ENSRNOT00000108142"; transcript_version "2"; exon_number "16"; gene_name "Myo6"; gene_source "ensembl"; gene_biotype "protein_coding"; transcript_name "Myo6-203"; transcript_source "ensembl"; transcript_biotype "protein_coding"; exon_id "ENSRNOE00000114759"; exon_version "3";
8	ensembl	CDS	90072058	90072185	0	+	2	gene_id "ENSRNOG00000011852"; gene_version "10"; transcript_id "ENSRNOT00000108142"; transcript_version "2"; exon_number "16"; gene_name "Myo6"; gene_source "ensembl"; gene_biotype "protein_coding"; transcript_name "Myo6-203"; transcript_source "ensembl"; transcript_biotype "protein_coding"; protein_id "ENSRNOP00000091239"; protein_version "1";
8	ensembl	exon	90072058	90072185	0	+	.	gene_id "ENSRNOG00000011852"; gene_version "10"; transcript_id "ENSRNOT00000120263"; transcript_version "2"; exon_number "16"; gene_name "Myo6"; gene_source "ensembl"; gene_biotype "protein_coding"; transcript_name "Myo6-206"; transcript_source "ensembl"; transcript_biotype "protein_coding"; exon_id "ENSRNOE00000114759"; exon_version "3";
8	ensembl	CDS	90072058	90072185	0	+	2	gene_id "ENSRNOG00000011852"; gene_version "10"; transcript_id "ENSRNOT00000120263"; transcript_version "2"; exon_number "16"; gene_name "Myo6"; gene_source "ensembl"; gene_biotype "protein_coding"; transcript_name "Myo6-206"; transcript_source "ensembl"; transcript_biotype "protein_coding"; protein_id "ENSRNOP00000083134"; protein_version "2";
8	ENSEMBL114_rn	exon	90072058	90072185	8.90885992110238	+	.	gene_id "ENSRNOG00000011852"; transcript_id "ENSRNOG00000011852_tx_4"; exon_id "8_90072058_90072185_+"; exonnum "16"; txlen "2210";
8	ENSEMBL114_rn	exon	90072058	90072185	0.193542703040541	+	.	gene_id "ENSRNOG00000011852"; transcript_id "ENSRNOG00000011852_tx_6"; exon_id "8_90072058_90072185_+"; exonnum "16"; txlen "5812";
8	ensembl	exon	90076591	90076686	0	+	.	gene_id "ENSRNOG00000011852"; gene_version "10"; transcript_id "ENSRNOT00000016428"; transcript_version "10"; exon_number "17"; gene_name "Myo6"; gene_source "ensembl"; gene_biotype "protein_coding"; transcript_name "Myo6-201"; transcript_source "ensembl"; transcript_biotype "protein_coding"; exon_id "ENSRNOE00000114926"; exon_version "1";
8	ensembl	CDS	90076591	90076686	0	+	0	gene_id "ENSRNOG00000011852"; gene_version "10"; transcript_id "ENSRNOT00000016428"; transcript_version "10"; exon_number "17"; gene_name "Myo6"; gene_source "ensembl"; gene_biotype "protein_coding"; transcript_name "Myo6-201"; transcript_source "ensembl"; transcript_biotype "protein_coding"; protein_id "ENSRNOP00000016428"; protein_version "7";
8	ensembl	exon	90076591	90076686	0	+	.	gene_id "ENSRNOG00000011852"; gene_version "10"; transcript_id "ENSRNOT00000112254"; transcript_version "2"; exon_number "17"; gene_name "Myo6"; gene_source "ensembl"; gene_biotype "protein_coding"; transcript_name "Myo6-204"; transcript_source "ensembl"; transcript_biotype "protein_coding"; exon_id "ENSRNOE00000114926"; exon_version "1";
8	ensembl	CDS	90076591	90076686	0	+	0	gene_id "ENSRNOG00000011852"; gene_version "10"; transcript_id "ENSRNOT00000112254"; transcript_version "2"; exon_number "17"; gene_name "Myo6"; gene_source "ensembl"; gene_biotype "protein_coding"; transcript_name "Myo6-204"; transcript_source "ensembl"; transcript_biotype "protein_coding"; protein_id "ENSRNOP00000077341"; protein_version "1";
8	ensembl	exon	90076591	90076686	0	+	.	gene_id "ENSRNOG00000011852"; gene_version "10"; transcript_id "ENSRNOT00000103299"; transcript_version "2"; exon_number "17"; gene_name "Myo6"; gene_source "ensembl"; gene_biotype "protein_coding"; transcript_name "Myo6-202"; transcript_source "ensembl"; transcript_biotype "protein_coding"; exon_id "ENSRNOE00000114926"; exon_version "1"; tag "Ensembl_canonical";
8	ensembl	CDS	90076591	90076686	0	+	0	gene_id "ENSRNOG00000011852"; gene_version "10"; transcript_id "ENSRNOT00000103299"; transcript_version "2"; exon_number "17"; gene_name "Myo6"; gene_source "ensembl"; gene_biotype "protein_coding"; transcript_name "Myo6-202"; transcript_source "ensembl"; transcript_biotype "protein_coding"; protein_id "ENSRNOP00000091730"; protein_version "1"; tag "Ensembl_canonical";
8	ensembl	exon	90076591	90076686	0	+	.	gene_id "ENSRNOG00000011852"; gene_version "10"; transcript_id "ENSRNOT00000119730"; transcript_version "2"; exon_number "17"; gene_name "Myo6"; gene_source "ensembl"; gene_biotype "protein_coding"; transcript_name "Myo6-205"; transcript_source "ensembl"; transcript_biotype "protein_coding"; exon_id "ENSRNOE00000114926"; exon_version "1";
8	ensembl	CDS	90076591	90076686	0	+	0	gene_id "ENSRNOG00000011852"; gene_version "10"; transcript_id "ENSRNOT00000119730"; transcript_version "2"; exon_number "17"; gene_name "Myo6"; gene_source "ensembl"; gene_biotype "protein_coding"; transcript_name "Myo6-205"; transcript_source "ensembl"; transcript_biotype "protein_coding"; protein_id "ENSRNOP00000083145"; protein_version "1";
8	ensembl	exon	90076591	90076686	0	+	.	gene_id "ENSRNOG00000011852"; gene_version "10"; transcript_id "ENSRNOT00000108142"; transcript_version "2"; exon_number "17"; gene_name "Myo6"; gene_source "ensembl"; gene_biotype "protein_coding"; transcript_name "Myo6-203"; transcript_source "ensembl"; transcript_biotype "protein_coding"; exon_id "ENSRNOE00000114926"; exon_version "1";
8	ensembl	CDS	90076591	90076686	0	+	0	gene_id "ENSRNOG00000011852"; gene_version "10"; transcript_id "ENSRNOT00000108142"; transcript_version "2"; exon_number "17"; gene_name "Myo6"; gene_source "ensembl"; gene_biotype "protein_coding"; transcript_name "Myo6-203"; transcript_source "ensembl"; transcript_biotype "protein_coding"; protein_id "ENSRNOP00000091239"; protein_version "1";
8	ensembl	exon	90076591	90076686	0	+	.	gene_id "ENSRNOG00000011852"; gene_version "10"; transcript_id "ENSRNOT00000120263"; transcript_version "2"; exon_number "17"; gene_name "Myo6"; gene_source "ensembl"; gene_biotype "protein_coding"; transcript_name "Myo6-206"; transcript_source "ensembl"; transcript_biotype "protein_coding"; exon_id "ENSRNOE00000114926"; exon_version "1";
8	ensembl	CDS	90076591	90076686	0	+	0	gene_id "ENSRNOG00000011852"; gene_version "10"; transcript_id "ENSRNOT00000120263"; transcript_version "2"; exon_number "17"; gene_name "Myo6"; gene_source "ensembl"; gene_biotype "protein_coding"; transcript_name "Myo6-206"; transcript_source "ensembl"; transcript_biotype "protein_coding"; protein_id "ENSRNOP00000083134"; protein_version "2";
8	ENSEMBL114_rn	exon	90076591	90076686	8.90885992110238	+	.	gene_id "ENSRNOG00000011852"; transcript_id "ENSRNOG00000011852_tx_4"; exon_id "8_90076591_90076686_+"; exonnum "17"; txlen "2210";
8	ENSEMBL114_rn	exon	90076591	90076686	0.193542703040541	+	.	gene_id "ENSRNOG00000011852"; transcript_id "ENSRNOG00000011852_tx_6"; exon_id "8_90076591_90076686_+"; exonnum "17"; txlen "5812";
8	ensembl	exon	90076958	90077131	0	+	.	gene_id "ENSRNOG00000011852"; gene_version "10"; transcript_id "ENSRNOT00000016428"; transcript_version "10"; exon_number "18"; gene_name "Myo6"; gene_source "ensembl"; gene_biotype "protein_coding"; transcript_name "Myo6-201"; transcript_source "ensembl"; transcript_biotype "protein_coding"; exon_id "ENSRNOE00000115124"; exon_version "1";
8	ensembl	CDS	90076958	90077131	0	+	0	gene_id "ENSRNOG00000011852"; gene_version "10"; transcript_id "ENSRNOT00000016428"; transcript_version "10"; exon_number "18"; gene_name "Myo6"; gene_source "ensembl"; gene_biotype "protein_coding"; transcript_name "Myo6-201"; transcript_source "ensembl"; transcript_biotype "protein_coding"; protein_id "ENSRNOP00000016428"; protein_version "7";
8	ensembl	exon	90076958	90077131	0	+	.	gene_id "ENSRNOG00000011852"; gene_version "10"; transcript_id "ENSRNOT00000112254"; transcript_version "2"; exon_number "18"; gene_name "Myo6"; gene_source "ensembl"; gene_biotype "protein_coding"; transcript_name "Myo6-204"; transcript_source "ensembl"; transcript_biotype "protein_coding"; exon_id "ENSRNOE00000115124"; exon_version "1";
8	ensembl	CDS	90076958	90077131	0	+	0	gene_id "ENSRNOG00000011852"; gene_version "10"; transcript_id "ENSRNOT00000112254"; transcript_version "2"; exon_number "18"; gene_name "Myo6"; gene_source "ensembl"; gene_biotype "protein_coding"; transcript_name "Myo6-204"; transcript_source "ensembl"; transcript_biotype "protein_coding"; protein_id "ENSRNOP00000077341"; protein_version "1";
8	ensembl	exon	90076958	90077131	0	+	.	gene_id "ENSRNOG00000011852"; gene_version "10"; transcript_id "ENSRNOT00000103299"; transcript_version "2"; exon_number "18"; gene_name "Myo6"; gene_source "ensembl"; gene_biotype "protein_coding"; transcript_name "Myo6-202"; transcript_source "ensembl"; transcript_biotype "protein_coding"; exon_id "ENSRNOE00000115124"; exon_version "1"; tag "Ensembl_canonical";
8	ensembl	CDS	90076958	90077131	0	+	0	gene_id "ENSRNOG00000011852"; gene_version "10"; transcript_id "ENSRNOT00000103299"; transcript_version "2"; exon_number "18"; gene_name "Myo6"; gene_source "ensembl"; gene_biotype "protein_coding"; transcript_name "Myo6-202"; transcript_source "ensembl"; transcript_biotype "protein_coding"; protein_id "ENSRNOP00000091730"; protein_version "1"; tag "Ensembl_canonical";
8	ensembl	exon	90076958	90077131	0	+	.	gene_id "ENSRNOG00000011852"; gene_version "10"; transcript_id "ENSRNOT00000119730"; transcript_version "2"; exon_number "18"; gene_name "Myo6"; gene_source "ensembl"; gene_biotype "protein_coding"; transcript_name "Myo6-205"; transcript_source "ensembl"; transcript_biotype "protein_coding"; exon_id "ENSRNOE00000115124"; exon_version "1";
8	ensembl	CDS	90076958	90077131	0	+	0	gene_id "ENSRNOG00000011852"; gene_version "10"; transcript_id "ENSRNOT00000119730"; transcript_version "2"; exon_number "18"; gene_name "Myo6"; gene_source "ensembl"; gene_biotype "protein_coding"; transcript_name "Myo6-205"; transcript_source "ensembl"; transcript_biotype "protein_coding"; protein_id "ENSRNOP00000083145"; protein_version "1";
8	ensembl	exon	90076958	90077131	0	+	.	gene_id "ENSRNOG00000011852"; gene_version "10"; transcript_id "ENSRNOT00000108142"; transcript_version "2"; exon_number "18"; gene_name "Myo6"; gene_source "ensembl"; gene_biotype "protein_coding"; transcript_name "Myo6-203"; transcript_source "ensembl"; transcript_biotype "protein_coding"; exon_id "ENSRNOE00000115124"; exon_version "1";
8	ensembl	CDS	90076958	90077131	0	+	0	gene_id "ENSRNOG00000011852"; gene_version "10"; transcript_id "ENSRNOT00000108142"; transcript_version "2"; exon_number "18"; gene_name "Myo6"; gene_source "ensembl"; gene_biotype "protein_coding"; transcript_name "Myo6-203"; transcript_source "ensembl"; transcript_biotype "protein_coding"; protein_id "ENSRNOP00000091239"; protein_version "1";
8	ensembl	exon	90076958	90077131	0	+	.	gene_id "ENSRNOG00000011852"; gene_version "10"; transcript_id "ENSRNOT00000120263"; transcript_version "2"; exon_number "18"; gene_name "Myo6"; gene_source "ensembl"; gene_biotype "protein_coding"; transcript_name "Myo6-206"; transcript_source "ensembl"; transcript_biotype "protein_coding"; exon_id "ENSRNOE00000115124"; exon_version "1";
8	ensembl	CDS	90076958	90077131	0	+	0	gene_id "ENSRNOG00000011852"; gene_version "10"; transcript_id "ENSRNOT00000120263"; transcript_version "2"; exon_number "18"; gene_name "Myo6"; gene_source "ensembl"; gene_biotype "protein_coding"; transcript_name "Myo6-206"; transcript_source "ensembl"; transcript_biotype "protein_coding"; protein_id "ENSRNOP00000083134"; protein_version "2";
8	ENSEMBL114_rn	exon	90076958	90077131	8.90885992110238	+	.	gene_id "ENSRNOG00000011852"; transcript_id "ENSRNOG00000011852_tx_4"; exon_id "8_90076958_90077131_+"; exonnum "18"; txlen "2210";
8	ENSEMBL114_rn	exon	90076958	90077131	0.193542703040541	+	.	gene_id "ENSRNOG00000011852"; transcript_id "ENSRNOG00000011852_tx_6"; exon_id "8_90076958_90077131_+"; exonnum "18"; txlen "5812";
8	sraer114_mid	exon	90077346	90077535	0.193542703040541	+	.	gene_id "ENSRNOG00000011852"; transcript_id "ENSRNOG00000011852_tx_6"; exon_id "8_90077346_90077535_+"; exonnum "19"; txlen "5812";
8	sraer114_ss	exon	90077448	90077535	8.90885992110238	+	.	gene_id "ENSRNOG00000011852"; transcript_id "ENSRNOG00000011852_tx_4"; exon_id "8_90077448_90077535_+"; exonnum "19"; txlen "2210";
8	ensembl	exon	90080983	90081021	0	+	.	gene_id "ENSRNOG00000011852"; gene_version "10"; transcript_id "ENSRNOT00000016428"; transcript_version "10"; exon_number "19"; gene_name "Myo6"; gene_source "ensembl"; gene_biotype "protein_coding"; transcript_name "Myo6-201"; transcript_source "ensembl"; transcript_biotype "protein_coding"; exon_id "ENSRNOE00000115325"; exon_version "1";
8	ensembl	CDS	90080983	90081021	0	+	0	gene_id "ENSRNOG00000011852"; gene_version "10"; transcript_id "ENSRNOT00000016428"; transcript_version "10"; exon_number "19"; gene_name "Myo6"; gene_source "ensembl"; gene_biotype "protein_coding"; transcript_name "Myo6-201"; transcript_source "ensembl"; transcript_biotype "protein_coding"; protein_id "ENSRNOP00000016428"; protein_version "7";
8	ensembl	exon	90080983	90081021	0	+	.	gene_id "ENSRNOG00000011852"; gene_version "10"; transcript_id "ENSRNOT00000112254"; transcript_version "2"; exon_number "19"; gene_name "Myo6"; gene_source "ensembl"; gene_biotype "protein_coding"; transcript_name "Myo6-204"; transcript_source "ensembl"; transcript_biotype "protein_coding"; exon_id "ENSRNOE00000115325"; exon_version "1";
8	ensembl	CDS	90080983	90081021	0	+	0	gene_id "ENSRNOG00000011852"; gene_version "10"; transcript_id "ENSRNOT00000112254"; transcript_version "2"; exon_number "19"; gene_name "Myo6"; gene_source "ensembl"; gene_biotype "protein_coding"; transcript_name "Myo6-204"; transcript_source "ensembl"; transcript_biotype "protein_coding"; protein_id "ENSRNOP00000077341"; protein_version "1";
8	ensembl	exon	90080983	90081021	0	+	.	gene_id "ENSRNOG00000011852"; gene_version "10"; transcript_id "ENSRNOT00000103299"; transcript_version "2"; exon_number "19"; gene_name "Myo6"; gene_source "ensembl"; gene_biotype "protein_coding"; transcript_name "Myo6-202"; transcript_source "ensembl"; transcript_biotype "protein_coding"; exon_id "ENSRNOE00000115325"; exon_version "1"; tag "Ensembl_canonical";
8	ensembl	CDS	90080983	90081021	0	+	0	gene_id "ENSRNOG00000011852"; gene_version "10"; transcript_id "ENSRNOT00000103299"; transcript_version "2"; exon_number "19"; gene_name "Myo6"; gene_source "ensembl"; gene_biotype "protein_coding"; transcript_name "Myo6-202"; transcript_source "ensembl"; transcript_biotype "protein_coding"; protein_id "ENSRNOP00000091730"; protein_version "1"; tag "Ensembl_canonical";
8	ensembl	exon	90080983	90081021	0	+	.	gene_id "ENSRNOG00000011852"; gene_version "10"; transcript_id "ENSRNOT00000119730"; transcript_version "2"; exon_number "19"; gene_name "Myo6"; gene_source "ensembl"; gene_biotype "protein_coding"; transcript_name "Myo6-205"; transcript_source "ensembl"; transcript_biotype "protein_coding"; exon_id "ENSRNOE00000115325"; exon_version "1";
8	ensembl	CDS	90080983	90081021	0	+	0	gene_id "ENSRNOG00000011852"; gene_version "10"; transcript_id "ENSRNOT00000119730"; transcript_version "2"; exon_number "19"; gene_name "Myo6"; gene_source "ensembl"; gene_biotype "protein_coding"; transcript_name "Myo6-205"; transcript_source "ensembl"; transcript_biotype "protein_coding"; protein_id "ENSRNOP00000083145"; protein_version "1";
8	ensembl	exon	90080983	90081021	0	+	.	gene_id "ENSRNOG00000011852"; gene_version "10"; transcript_id "ENSRNOT00000108142"; transcript_version "2"; exon_number "19"; gene_name "Myo6"; gene_source "ensembl"; gene_biotype "protein_coding"; transcript_name "Myo6-203"; transcript_source "ensembl"; transcript_biotype "protein_coding"; exon_id "ENSRNOE00000115325"; exon_version "1";
8	ensembl	CDS	90080983	90081021	0	+	0	gene_id "ENSRNOG00000011852"; gene_version "10"; transcript_id "ENSRNOT00000108142"; transcript_version "2"; exon_number "19"; gene_name "Myo6"; gene_source "ensembl"; gene_biotype "protein_coding"; transcript_name "Myo6-203"; transcript_source "ensembl"; transcript_biotype "protein_coding"; protein_id "ENSRNOP00000091239"; protein_version "1";
8	ensembl	exon	90080983	90081021	0	+	.	gene_id "ENSRNOG00000011852"; gene_version "10"; transcript_id "ENSRNOT00000120263"; transcript_version "2"; exon_number "19"; gene_name "Myo6"; gene_source "ensembl"; gene_biotype "protein_coding"; transcript_name "Myo6-206"; transcript_source "ensembl"; transcript_biotype "protein_coding"; exon_id "ENSRNOE00000115325"; exon_version "1";
8	ensembl	CDS	90080983	90081021	0	+	0	gene_id "ENSRNOG00000011852"; gene_version "10"; transcript_id "ENSRNOT00000120263"; transcript_version "2"; exon_number "19"; gene_name "Myo6"; gene_source "ensembl"; gene_biotype "protein_coding"; transcript_name "Myo6-206"; transcript_source "ensembl"; transcript_biotype "protein_coding"; protein_id "ENSRNOP00000083134"; protein_version "2";
8	ENSEMBL114_rn	exon	90080983	90081021	0.193542703040541	+	.	gene_id "ENSRNOG00000011852"; transcript_id "ENSRNOG00000011852_tx_6"; exon_id "8_90080983_90081021_+"; exonnum "20"; txlen "5812";
8	ensembl	exon	90083963	90084056	0	+	.	gene_id "ENSRNOG00000011852"; gene_version "10"; transcript_id "ENSRNOT00000016428"; transcript_version "10"; exon_number "20"; gene_name "Myo6"; gene_source "ensembl"; gene_biotype "protein_coding"; transcript_name "Myo6-201"; transcript_source "ensembl"; transcript_biotype "protein_coding"; exon_id "ENSRNOE00000115457"; exon_version "1";
8	ensembl	CDS	90083963	90084056	0	+	0	gene_id "ENSRNOG00000011852"; gene_version "10"; transcript_id "ENSRNOT00000016428"; transcript_version "10"; exon_number "20"; gene_name "Myo6"; gene_source "ensembl"; gene_biotype "protein_coding"; transcript_name "Myo6-201"; transcript_source "ensembl"; transcript_biotype "protein_coding"; protein_id "ENSRNOP00000016428"; protein_version "7";
8	ensembl	exon	90083963	90084056	0	+	.	gene_id "ENSRNOG00000011852"; gene_version "10"; transcript_id "ENSRNOT00000112254"; transcript_version "2"; exon_number "20"; gene_name "Myo6"; gene_source "ensembl"; gene_biotype "protein_coding"; transcript_name "Myo6-204"; transcript_source "ensembl"; transcript_biotype "protein_coding"; exon_id "ENSRNOE00000115457"; exon_version "1";
8	ensembl	CDS	90083963	90084056	0	+	0	gene_id "ENSRNOG00000011852"; gene_version "10"; transcript_id "ENSRNOT00000112254"; transcript_version "2"; exon_number "20"; gene_name "Myo6"; gene_source "ensembl"; gene_biotype "protein_coding"; transcript_name "Myo6-204"; transcript_source "ensembl"; transcript_biotype "protein_coding"; protein_id "ENSRNOP00000077341"; protein_version "1";
8	ensembl	exon	90083963	90084056	0	+	.	gene_id "ENSRNOG00000011852"; gene_version "10"; transcript_id "ENSRNOT00000103299"; transcript_version "2"; exon_number "20"; gene_name "Myo6"; gene_source "ensembl"; gene_biotype "protein_coding"; transcript_name "Myo6-202"; transcript_source "ensembl"; transcript_biotype "protein_coding"; exon_id "ENSRNOE00000115457"; exon_version "1"; tag "Ensembl_canonical";
8	ensembl	CDS	90083963	90084056	0	+	0	gene_id "ENSRNOG00000011852"; gene_version "10"; transcript_id "ENSRNOT00000103299"; transcript_version "2"; exon_number "20"; gene_name "Myo6"; gene_source "ensembl"; gene_biotype "protein_coding"; transcript_name "Myo6-202"; transcript_source "ensembl"; transcript_biotype "protein_coding"; protein_id "ENSRNOP00000091730"; protein_version "1"; tag "Ensembl_canonical";
8	ensembl	exon	90083963	90084056	0	+	.	gene_id "ENSRNOG00000011852"; gene_version "10"; transcript_id "ENSRNOT00000119730"; transcript_version "2"; exon_number "20"; gene_name "Myo6"; gene_source "ensembl"; gene_biotype "protein_coding"; transcript_name "Myo6-205"; transcript_source "ensembl"; transcript_biotype "protein_coding"; exon_id "ENSRNOE00000115457"; exon_version "1";
8	ensembl	CDS	90083963	90084056	0	+	0	gene_id "ENSRNOG00000011852"; gene_version "10"; transcript_id "ENSRNOT00000119730"; transcript_version "2"; exon_number "20"; gene_name "Myo6"; gene_source "ensembl"; gene_biotype "protein_coding"; transcript_name "Myo6-205"; transcript_source "ensembl"; transcript_biotype "protein_coding"; protein_id "ENSRNOP00000083145"; protein_version "1";
8	ensembl	exon	90083963	90084056	0	+	.	gene_id "ENSRNOG00000011852"; gene_version "10"; transcript_id "ENSRNOT00000108142"; transcript_version "2"; exon_number "20"; gene_name "Myo6"; gene_source "ensembl"; gene_biotype "protein_coding"; transcript_name "Myo6-203"; transcript_source "ensembl"; transcript_biotype "protein_coding"; exon_id "ENSRNOE00000115457"; exon_version "1";
8	ensembl	CDS	90083963	90084056	0	+	0	gene_id "ENSRNOG00000011852"; gene_version "10"; transcript_id "ENSRNOT00000108142"; transcript_version "2"; exon_number "20"; gene_name "Myo6"; gene_source "ensembl"; gene_biotype "protein_coding"; transcript_name "Myo6-203"; transcript_source "ensembl"; transcript_biotype "protein_coding"; protein_id "ENSRNOP00000091239"; protein_version "1";
8	ensembl	exon	90083963	90084056	0	+	.	gene_id "ENSRNOG00000011852"; gene_version "10"; transcript_id "ENSRNOT00000120263"; transcript_version "2"; exon_number "20"; gene_name "Myo6"; gene_source "ensembl"; gene_biotype "protein_coding"; transcript_name "Myo6-206"; transcript_source "ensembl"; transcript_biotype "protein_coding"; exon_id "ENSRNOE00000115457"; exon_version "1";
8	ensembl	CDS	90083963	90084056	0	+	0	gene_id "ENSRNOG00000011852"; gene_version "10"; transcript_id "ENSRNOT00000120263"; transcript_version "2"; exon_number "20"; gene_name "Myo6"; gene_source "ensembl"; gene_biotype "protein_coding"; transcript_name "Myo6-206"; transcript_source "ensembl"; transcript_biotype "protein_coding"; protein_id "ENSRNOP00000083134"; protein_version "2";
8	ENSEMBL114_rn	exon	90083963	90084056	0.193542703040541	+	.	gene_id "ENSRNOG00000011852"; transcript_id "ENSRNOG00000011852_tx_6"; exon_id "8_90083963_90084056_+"; exonnum "21"; txlen "5812";
8	ensembl	exon	90089335	90089465	0	+	.	gene_id "ENSRNOG00000011852"; gene_version "10"; transcript_id "ENSRNOT00000016428"; transcript_version "10"; exon_number "21"; gene_name "Myo6"; gene_source "ensembl"; gene_biotype "protein_coding"; transcript_name "Myo6-201"; transcript_source "ensembl"; transcript_biotype "protein_coding"; exon_id "ENSRNOE00000115577"; exon_version "1";
8	ensembl	CDS	90089335	90089465	0	+	2	gene_id "ENSRNOG00000011852"; gene_version "10"; transcript_id "ENSRNOT00000016428"; transcript_version "10"; exon_number "21"; gene_name "Myo6"; gene_source "ensembl"; gene_biotype "protein_coding"; transcript_name "Myo6-201"; transcript_source "ensembl"; transcript_biotype "protein_coding"; protein_id "ENSRNOP00000016428"; protein_version "7";
8	ensembl	exon	90089335	90089465	0	+	.	gene_id "ENSRNOG00000011852"; gene_version "10"; transcript_id "ENSRNOT00000112254"; transcript_version "2"; exon_number "21"; gene_name "Myo6"; gene_source "ensembl"; gene_biotype "protein_coding"; transcript_name "Myo6-204"; transcript_source "ensembl"; transcript_biotype "protein_coding"; exon_id "ENSRNOE00000115577"; exon_version "1";
8	ensembl	CDS	90089335	90089465	0	+	2	gene_id "ENSRNOG00000011852"; gene_version "10"; transcript_id "ENSRNOT00000112254"; transcript_version "2"; exon_number "21"; gene_name "Myo6"; gene_source "ensembl"; gene_biotype "protein_coding"; transcript_name "Myo6-204"; transcript_source "ensembl"; transcript_biotype "protein_coding"; protein_id "ENSRNOP00000077341"; protein_version "1";
8	ensembl	exon	90089335	90089465	0	+	.	gene_id "ENSRNOG00000011852"; gene_version "10"; transcript_id "ENSRNOT00000103299"; transcript_version "2"; exon_number "21"; gene_name "Myo6"; gene_source "ensembl"; gene_biotype "protein_coding"; transcript_name "Myo6-202"; transcript_source "ensembl"; transcript_biotype "protein_coding"; exon_id "ENSRNOE00000115577"; exon_version "1"; tag "Ensembl_canonical";
8	ensembl	CDS	90089335	90089465	0	+	2	gene_id "ENSRNOG00000011852"; gene_version "10"; transcript_id "ENSRNOT00000103299"; transcript_version "2"; exon_number "21"; gene_name "Myo6"; gene_source "ensembl"; gene_biotype "protein_coding"; transcript_name "Myo6-202"; transcript_source "ensembl"; transcript_biotype "protein_coding"; protein_id "ENSRNOP00000091730"; protein_version "1"; tag "Ensembl_canonical";
8	ensembl	exon	90089335	90089465	0	+	.	gene_id "ENSRNOG00000011852"; gene_version "10"; transcript_id "ENSRNOT00000119730"; transcript_version "2"; exon_number "21"; gene_name "Myo6"; gene_source "ensembl"; gene_biotype "protein_coding"; transcript_name "Myo6-205"; transcript_source "ensembl"; transcript_biotype "protein_coding"; exon_id "ENSRNOE00000115577"; exon_version "1";
8	ensembl	CDS	90089335	90089465	0	+	2	gene_id "ENSRNOG00000011852"; gene_version "10"; transcript_id "ENSRNOT00000119730"; transcript_version "2"; exon_number "21"; gene_name "Myo6"; gene_source "ensembl"; gene_biotype "protein_coding"; transcript_name "Myo6-205"; transcript_source "ensembl"; transcript_biotype "protein_coding"; protein_id "ENSRNOP00000083145"; protein_version "1";
8	ensembl	exon	90089335	90089465	0	+	.	gene_id "ENSRNOG00000011852"; gene_version "10"; transcript_id "ENSRNOT00000108142"; transcript_version "2"; exon_number "21"; gene_name "Myo6"; gene_source "ensembl"; gene_biotype "protein_coding"; transcript_name "Myo6-203"; transcript_source "ensembl"; transcript_biotype "protein_coding"; exon_id "ENSRNOE00000115577"; exon_version "1";
8	ensembl	CDS	90089335	90089465	0	+	2	gene_id "ENSRNOG00000011852"; gene_version "10"; transcript_id "ENSRNOT00000108142"; transcript_version "2"; exon_number "21"; gene_name "Myo6"; gene_source "ensembl"; gene_biotype "protein_coding"; transcript_name "Myo6-203"; transcript_source "ensembl"; transcript_biotype "protein_coding"; protein_id "ENSRNOP00000091239"; protein_version "1";
8	ensembl	exon	90089335	90089465	0	+	.	gene_id "ENSRNOG00000011852"; gene_version "10"; transcript_id "ENSRNOT00000120263"; transcript_version "2"; exon_number "21"; gene_name "Myo6"; gene_source "ensembl"; gene_biotype "protein_coding"; transcript_name "Myo6-206"; transcript_source "ensembl"; transcript_biotype "protein_coding"; exon_id "ENSRNOE00000115577"; exon_version "1";
8	ensembl	CDS	90089335	90089465	0	+	2	gene_id "ENSRNOG00000011852"; gene_version "10"; transcript_id "ENSRNOT00000120263"; transcript_version "2"; exon_number "21"; gene_name "Myo6"; gene_source "ensembl"; gene_biotype "protein_coding"; transcript_name "Myo6-206"; transcript_source "ensembl"; transcript_biotype "protein_coding"; protein_id "ENSRNOP00000083134"; protein_version "2";
8	ENSEMBL114_rn	exon	90089335	90089465	0.193542703040541	+	.	gene_id "ENSRNOG00000011852"; transcript_id "ENSRNOG00000011852_tx_6"; exon_id "8_90089335_90089465_+"; exonnum "22"; txlen "5812";
8	ensembl	exon	90089545	90089622	0	+	.	gene_id "ENSRNOG00000011852"; gene_version "10"; transcript_id "ENSRNOT00000016428"; transcript_version "10"; exon_number "22"; gene_name "Myo6"; gene_source "ensembl"; gene_biotype "protein_coding"; transcript_name "Myo6-201"; transcript_source "ensembl"; transcript_biotype "protein_coding"; exon_id "ENSRNOE00000115720"; exon_version "1";
8	ensembl	CDS	90089545	90089622	0	+	0	gene_id "ENSRNOG00000011852"; gene_version "10"; transcript_id "ENSRNOT00000016428"; transcript_version "10"; exon_number "22"; gene_name "Myo6"; gene_source "ensembl"; gene_biotype "protein_coding"; transcript_name "Myo6-201"; transcript_source "ensembl"; transcript_biotype "protein_coding"; protein_id "ENSRNOP00000016428"; protein_version "7";
8	ensembl	exon	90089545	90089622	0	+	.	gene_id "ENSRNOG00000011852"; gene_version "10"; transcript_id "ENSRNOT00000112254"; transcript_version "2"; exon_number "22"; gene_name "Myo6"; gene_source "ensembl"; gene_biotype "protein_coding"; transcript_name "Myo6-204"; transcript_source "ensembl"; transcript_biotype "protein_coding"; exon_id "ENSRNOE00000115720"; exon_version "1";
8	ensembl	CDS	90089545	90089622	0	+	0	gene_id "ENSRNOG00000011852"; gene_version "10"; transcript_id "ENSRNOT00000112254"; transcript_version "2"; exon_number "22"; gene_name "Myo6"; gene_source "ensembl"; gene_biotype "protein_coding"; transcript_name "Myo6-204"; transcript_source "ensembl"; transcript_biotype "protein_coding"; protein_id "ENSRNOP00000077341"; protein_version "1";
8	ensembl	exon	90089545	90089622	0	+	.	gene_id "ENSRNOG00000011852"; gene_version "10"; transcript_id "ENSRNOT00000103299"; transcript_version "2"; exon_number "22"; gene_name "Myo6"; gene_source "ensembl"; gene_biotype "protein_coding"; transcript_name "Myo6-202"; transcript_source "ensembl"; transcript_biotype "protein_coding"; exon_id "ENSRNOE00000115720"; exon_version "1"; tag "Ensembl_canonical";
8	ensembl	CDS	90089545	90089622	0	+	0	gene_id "ENSRNOG00000011852"; gene_version "10"; transcript_id "ENSRNOT00000103299"; transcript_version "2"; exon_number "22"; gene_name "Myo6"; gene_source "ensembl"; gene_biotype "protein_coding"; transcript_name "Myo6-202"; transcript_source "ensembl"; transcript_biotype "protein_coding"; protein_id "ENSRNOP00000091730"; protein_version "1"; tag "Ensembl_canonical";
8	ensembl	exon	90089545	90089622	0	+	.	gene_id "ENSRNOG00000011852"; gene_version "10"; transcript_id "ENSRNOT00000119730"; transcript_version "2"; exon_number "22"; gene_name "Myo6"; gene_source "ensembl"; gene_biotype "protein_coding"; transcript_name "Myo6-205"; transcript_source "ensembl"; transcript_biotype "protein_coding"; exon_id "ENSRNOE00000115720"; exon_version "1";
8	ensembl	CDS	90089545	90089622	0	+	0	gene_id "ENSRNOG00000011852"; gene_version "10"; transcript_id "ENSRNOT00000119730"; transcript_version "2"; exon_number "22"; gene_name "Myo6"; gene_source "ensembl"; gene_biotype "protein_coding"; transcript_name "Myo6-205"; transcript_source "ensembl"; transcript_biotype "protein_coding"; protein_id "ENSRNOP00000083145"; protein_version "1";
8	ensembl	exon	90089545	90089622	0	+	.	gene_id "ENSRNOG00000011852"; gene_version "10"; transcript_id "ENSRNOT00000108142"; transcript_version "2"; exon_number "22"; gene_name "Myo6"; gene_source "ensembl"; gene_biotype "protein_coding"; transcript_name "Myo6-203"; transcript_source "ensembl"; transcript_biotype "protein_coding"; exon_id "ENSRNOE00000115720"; exon_version "1";
8	ensembl	CDS	90089545	90089622	0	+	0	gene_id "ENSRNOG00000011852"; gene_version "10"; transcript_id "ENSRNOT00000108142"; transcript_version "2"; exon_number "22"; gene_name "Myo6"; gene_source "ensembl"; gene_biotype "protein_coding"; transcript_name "Myo6-203"; transcript_source "ensembl"; transcript_biotype "protein_coding"; protein_id "ENSRNOP00000091239"; protein_version "1";
8	ensembl	exon	90089545	90089622	0	+	.	gene_id "ENSRNOG00000011852"; gene_version "10"; transcript_id "ENSRNOT00000120263"; transcript_version "2"; exon_number "22"; gene_name "Myo6"; gene_source "ensembl"; gene_biotype "protein_coding"; transcript_name "Myo6-206"; transcript_source "ensembl"; transcript_biotype "protein_coding"; exon_id "ENSRNOE00000115720"; exon_version "1";
8	ensembl	CDS	90089545	90089622	0	+	0	gene_id "ENSRNOG00000011852"; gene_version "10"; transcript_id "ENSRNOT00000120263"; transcript_version "2"; exon_number "22"; gene_name "Myo6"; gene_source "ensembl"; gene_biotype "protein_coding"; transcript_name "Myo6-206"; transcript_source "ensembl"; transcript_biotype "protein_coding"; protein_id "ENSRNOP00000083134"; protein_version "2";
8	ENSEMBL114_rn	exon	90089545	90089622	0.193542703040541	+	.	gene_id "ENSRNOG00000011852"; transcript_id "ENSRNOG00000011852_tx_6"; exon_id "8_90089545_90089622_+"; exonnum "23"; txlen "5812";
8	ensembl	exon	90091314	90091443	0	+	.	gene_id "ENSRNOG00000011852"; gene_version "10"; transcript_id "ENSRNOT00000016428"; transcript_version "10"; exon_number "23"; gene_name "Myo6"; gene_source "ensembl"; gene_biotype "protein_coding"; transcript_name "Myo6-201"; transcript_source "ensembl"; transcript_biotype "protein_coding"; exon_id "ENSRNOE00000115826"; exon_version "1";
8	ensembl	CDS	90091314	90091443	0	+	0	gene_id "ENSRNOG00000011852"; gene_version "10"; transcript_id "ENSRNOT00000016428"; transcript_version "10"; exon_number "23"; gene_name "Myo6"; gene_source "ensembl"; gene_biotype "protein_coding"; transcript_name "Myo6-201"; transcript_source "ensembl"; transcript_biotype "protein_coding"; protein_id "ENSRNOP00000016428"; protein_version "7";
8	ensembl	exon	90091314	90091443	0	+	.	gene_id "ENSRNOG00000011852"; gene_version "10"; transcript_id "ENSRNOT00000112254"; transcript_version "2"; exon_number "23"; gene_name "Myo6"; gene_source "ensembl"; gene_biotype "protein_coding"; transcript_name "Myo6-204"; transcript_source "ensembl"; transcript_biotype "protein_coding"; exon_id "ENSRNOE00000115826"; exon_version "1";
8	ensembl	CDS	90091314	90091443	0	+	0	gene_id "ENSRNOG00000011852"; gene_version "10"; transcript_id "ENSRNOT00000112254"; transcript_version "2"; exon_number "23"; gene_name "Myo6"; gene_source "ensembl"; gene_biotype "protein_coding"; transcript_name "Myo6-204"; transcript_source "ensembl"; transcript_biotype "protein_coding"; protein_id "ENSRNOP00000077341"; protein_version "1";
8	ensembl	exon	90091314	90091443	0	+	.	gene_id "ENSRNOG00000011852"; gene_version "10"; transcript_id "ENSRNOT00000103299"; transcript_version "2"; exon_number "23"; gene_name "Myo6"; gene_source "ensembl"; gene_biotype "protein_coding"; transcript_name "Myo6-202"; transcript_source "ensembl"; transcript_biotype "protein_coding"; exon_id "ENSRNOE00000115826"; exon_version "1"; tag "Ensembl_canonical";
8	ensembl	CDS	90091314	90091443	0	+	0	gene_id "ENSRNOG00000011852"; gene_version "10"; transcript_id "ENSRNOT00000103299"; transcript_version "2"; exon_number "23"; gene_name "Myo6"; gene_source "ensembl"; gene_biotype "protein_coding"; transcript_name "Myo6-202"; transcript_source "ensembl"; transcript_biotype "protein_coding"; protein_id "ENSRNOP00000091730"; protein_version "1"; tag "Ensembl_canonical";
8	ensembl	exon	90091314	90091443	0	+	.	gene_id "ENSRNOG00000011852"; gene_version "10"; transcript_id "ENSRNOT00000119730"; transcript_version "2"; exon_number "23"; gene_name "Myo6"; gene_source "ensembl"; gene_biotype "protein_coding"; transcript_name "Myo6-205"; transcript_source "ensembl"; transcript_biotype "protein_coding"; exon_id "ENSRNOE00000115826"; exon_version "1";
8	ensembl	CDS	90091314	90091443	0	+	0	gene_id "ENSRNOG00000011852"; gene_version "10"; transcript_id "ENSRNOT00000119730"; transcript_version "2"; exon_number "23"; gene_name "Myo6"; gene_source "ensembl"; gene_biotype "protein_coding"; transcript_name "Myo6-205"; transcript_source "ensembl"; transcript_biotype "protein_coding"; protein_id "ENSRNOP00000083145"; protein_version "1";
8	ensembl	exon	90091314	90091443	0	+	.	gene_id "ENSRNOG00000011852"; gene_version "10"; transcript_id "ENSRNOT00000108142"; transcript_version "2"; exon_number "23"; gene_name "Myo6"; gene_source "ensembl"; gene_biotype "protein_coding"; transcript_name "Myo6-203"; transcript_source "ensembl"; transcript_biotype "protein_coding"; exon_id "ENSRNOE00000115826"; exon_version "1";
8	ensembl	CDS	90091314	90091443	0	+	0	gene_id "ENSRNOG00000011852"; gene_version "10"; transcript_id "ENSRNOT00000108142"; transcript_version "2"; exon_number "23"; gene_name "Myo6"; gene_source "ensembl"; gene_biotype "protein_coding"; transcript_name "Myo6-203"; transcript_source "ensembl"; transcript_biotype "protein_coding"; protein_id "ENSRNOP00000091239"; protein_version "1";
8	ensembl	exon	90091314	90091443	0	+	.	gene_id "ENSRNOG00000011852"; gene_version "10"; transcript_id "ENSRNOT00000120263"; transcript_version "2"; exon_number "23"; gene_name "Myo6"; gene_source "ensembl"; gene_biotype "protein_coding"; transcript_name "Myo6-206"; transcript_source "ensembl"; transcript_biotype "protein_coding"; exon_id "ENSRNOE00000115826"; exon_version "1";
8	ensembl	CDS	90091314	90091443	0	+	0	gene_id "ENSRNOG00000011852"; gene_version "10"; transcript_id "ENSRNOT00000120263"; transcript_version "2"; exon_number "23"; gene_name "Myo6"; gene_source "ensembl"; gene_biotype "protein_coding"; transcript_name "Myo6-206"; transcript_source "ensembl"; transcript_biotype "protein_coding"; protein_id "ENSRNOP00000083134"; protein_version "2";
8	ENSEMBL114_rn	exon	90091314	90091443	0.193542703040541	+	.	gene_id "ENSRNOG00000011852"; transcript_id "ENSRNOG00000011852_tx_6"; exon_id "8_90091314_90091443_+"; exonnum "24"; txlen "5812";
8	sraer114_es	exon	90093074	90093400	0.0431008157821399	+	.	gene_id "sraer114_gene_19316"; transcript_id "sraer114_gene_19316_tx_1"; exon_id "8_90093074_90093400_+"; exonnum "1"; txlen "756";
8	sraer114_ss	exon	90093443	90093871	0.0431008157821399	+	.	gene_id "sraer114_gene_19316"; transcript_id "sraer114_gene_19316_tx_1"; exon_id "8_90093443_90093871_+"; exonnum "2"; txlen "756";
8	ensembl	exon	90094337	90094427	0	+	.	gene_id "ENSRNOG00000011852"; gene_version "10"; transcript_id "ENSRNOT00000016428"; transcript_version "10"; exon_number "24"; gene_name "Myo6"; gene_source "ensembl"; gene_biotype "protein_coding"; transcript_name "Myo6-201"; transcript_source "ensembl"; transcript_biotype "protein_coding"; exon_id "ENSRNOE00000115946"; exon_version "1";
8	ensembl	CDS	90094337	90094427	0	+	2	gene_id "ENSRNOG00000011852"; gene_version "10"; transcript_id "ENSRNOT00000016428"; transcript_version "10"; exon_number "24"; gene_name "Myo6"; gene_source "ensembl"; gene_biotype "protein_coding"; transcript_name "Myo6-201"; transcript_source "ensembl"; transcript_biotype "protein_coding"; protein_id "ENSRNOP00000016428"; protein_version "7";
8	ensembl	exon	90094337	90094427	0	+	.	gene_id "ENSRNOG00000011852"; gene_version "10"; transcript_id "ENSRNOT00000112254"; transcript_version "2"; exon_number "24"; gene_name "Myo6"; gene_source "ensembl"; gene_biotype "protein_coding"; transcript_name "Myo6-204"; transcript_source "ensembl"; transcript_biotype "protein_coding"; exon_id "ENSRNOE00000115946"; exon_version "1";
8	ensembl	CDS	90094337	90094427	0	+	2	gene_id "ENSRNOG00000011852"; gene_version "10"; transcript_id "ENSRNOT00000112254"; transcript_version "2"; exon_number "24"; gene_name "Myo6"; gene_source "ensembl"; gene_biotype "protein_coding"; transcript_name "Myo6-204"; transcript_source "ensembl"; transcript_biotype "protein_coding"; protein_id "ENSRNOP00000077341"; protein_version "1";
8	ensembl	exon	90094337	90094427	0	+	.	gene_id "ENSRNOG00000011852"; gene_version "10"; transcript_id "ENSRNOT00000103299"; transcript_version "2"; exon_number "24"; gene_name "Myo6"; gene_source "ensembl"; gene_biotype "protein_coding"; transcript_name "Myo6-202"; transcript_source "ensembl"; transcript_biotype "protein_coding"; exon_id "ENSRNOE00000115946"; exon_version "1"; tag "Ensembl_canonical";
8	ensembl	CDS	90094337	90094427	0	+	2	gene_id "ENSRNOG00000011852"; gene_version "10"; transcript_id "ENSRNOT00000103299"; transcript_version "2"; exon_number "24"; gene_name "Myo6"; gene_source "ensembl"; gene_biotype "protein_coding"; transcript_name "Myo6-202"; transcript_source "ensembl"; transcript_biotype "protein_coding"; protein_id "ENSRNOP00000091730"; protein_version "1"; tag "Ensembl_canonical";
8	ensembl	exon	90094337	90094427	0	+	.	gene_id "ENSRNOG00000011852"; gene_version "10"; transcript_id "ENSRNOT00000119730"; transcript_version "2"; exon_number "24"; gene_name "Myo6"; gene_source "ensembl"; gene_biotype "protein_coding"; transcript_name "Myo6-205"; transcript_source "ensembl"; transcript_biotype "protein_coding"; exon_id "ENSRNOE00000115946"; exon_version "1";
8	ensembl	CDS	90094337	90094427	0	+	2	gene_id "ENSRNOG00000011852"; gene_version "10"; transcript_id "ENSRNOT00000119730"; transcript_version "2"; exon_number "24"; gene_name "Myo6"; gene_source "ensembl"; gene_biotype "protein_coding"; transcript_name "Myo6-205"; transcript_source "ensembl"; transcript_biotype "protein_coding"; protein_id "ENSRNOP00000083145"; protein_version "1";
8	ensembl	exon	90094337	90094427	0	+	.	gene_id "ENSRNOG00000011852"; gene_version "10"; transcript_id "ENSRNOT00000108142"; transcript_version "2"; exon_number "24"; gene_name "Myo6"; gene_source "ensembl"; gene_biotype "protein_coding"; transcript_name "Myo6-203"; transcript_source "ensembl"; transcript_biotype "protein_coding"; exon_id "ENSRNOE00000115946"; exon_version "1";
8	ensembl	CDS	90094337	90094427	0	+	2	gene_id "ENSRNOG00000011852"; gene_version "10"; transcript_id "ENSRNOT00000108142"; transcript_version "2"; exon_number "24"; gene_name "Myo6"; gene_source "ensembl"; gene_biotype "protein_coding"; transcript_name "Myo6-203"; transcript_source "ensembl"; transcript_biotype "protein_coding"; protein_id "ENSRNOP00000091239"; protein_version "1";
8	ensembl	exon	90094337	90094427	0	+	.	gene_id "ENSRNOG00000011852"; gene_version "10"; transcript_id "ENSRNOT00000120263"; transcript_version "2"; exon_number "24"; gene_name "Myo6"; gene_source "ensembl"; gene_biotype "protein_coding"; transcript_name "Myo6-206"; transcript_source "ensembl"; transcript_biotype "protein_coding"; exon_id "ENSRNOE00000115946"; exon_version "1";
8	ensembl	CDS	90094337	90094427	0	+	2	gene_id "ENSRNOG00000011852"; gene_version "10"; transcript_id "ENSRNOT00000120263"; transcript_version "2"; exon_number "24"; gene_name "Myo6"; gene_source "ensembl"; gene_biotype "protein_coding"; transcript_name "Myo6-206"; transcript_source "ensembl"; transcript_biotype "protein_coding"; protein_id "ENSRNOP00000083134"; protein_version "2";
8	ENSEMBL114_rn	exon	90094337	90094427	0.193542703040541	+	.	gene_id "ENSRNOG00000011852"; transcript_id "ENSRNOG00000011852_tx_6"; exon_id "8_90094337_90094427_+"; exonnum "25"; txlen "5812";
8	ensembl	exon	90095153	90095303	0	+	.	gene_id "ENSRNOG00000011852"; gene_version "10"; transcript_id "ENSRNOT00000016428"; transcript_version "10"; exon_number "25"; gene_name "Myo6"; gene_source "ensembl"; gene_biotype "protein_coding"; transcript_name "Myo6-201"; transcript_source "ensembl"; transcript_biotype "protein_coding"; exon_id "ENSRNOE00000116063"; exon_version "1";
8	ensembl	CDS	90095153	90095303	0	+	1	gene_id "ENSRNOG00000011852"; gene_version "10"; transcript_id "ENSRNOT00000016428"; transcript_version "10"; exon_number "25"; gene_name "Myo6"; gene_source "ensembl"; gene_biotype "protein_coding"; transcript_name "Myo6-201"; transcript_source "ensembl"; transcript_biotype "protein_coding"; protein_id "ENSRNOP00000016428"; protein_version "7";
8	ensembl	exon	90095153	90095303	0	+	.	gene_id "ENSRNOG00000011852"; gene_version "10"; transcript_id "ENSRNOT00000112254"; transcript_version "2"; exon_number "25"; gene_name "Myo6"; gene_source "ensembl"; gene_biotype "protein_coding"; transcript_name "Myo6-204"; transcript_source "ensembl"; transcript_biotype "protein_coding"; exon_id "ENSRNOE00000116063"; exon_version "1";
8	ensembl	CDS	90095153	90095303	0	+	1	gene_id "ENSRNOG00000011852"; gene_version "10"; transcript_id "ENSRNOT00000112254"; transcript_version "2"; exon_number "25"; gene_name "Myo6"; gene_source "ensembl"; gene_biotype "protein_coding"; transcript_name "Myo6-204"; transcript_source "ensembl"; transcript_biotype "protein_coding"; protein_id "ENSRNOP00000077341"; protein_version "1";
8	ensembl	exon	90095153	90095303	0	+	.	gene_id "ENSRNOG00000011852"; gene_version "10"; transcript_id "ENSRNOT00000103299"; transcript_version "2"; exon_number "25"; gene_name "Myo6"; gene_source "ensembl"; gene_biotype "protein_coding"; transcript_name "Myo6-202"; transcript_source "ensembl"; transcript_biotype "protein_coding"; exon_id "ENSRNOE00000116063"; exon_version "1"; tag "Ensembl_canonical";
8	ensembl	CDS	90095153	90095303	0	+	1	gene_id "ENSRNOG00000011852"; gene_version "10"; transcript_id "ENSRNOT00000103299"; transcript_version "2"; exon_number "25"; gene_name "Myo6"; gene_source "ensembl"; gene_biotype "protein_coding"; transcript_name "Myo6-202"; transcript_source "ensembl"; transcript_biotype "protein_coding"; protein_id "ENSRNOP00000091730"; protein_version "1"; tag "Ensembl_canonical";
8	ensembl	exon	90095153	90095303	0	+	.	gene_id "ENSRNOG00000011852"; gene_version "10"; transcript_id "ENSRNOT00000119730"; transcript_version "2"; exon_number "25"; gene_name "Myo6"; gene_source "ensembl"; gene_biotype "protein_coding"; transcript_name "Myo6-205"; transcript_source "ensembl"; transcript_biotype "protein_coding"; exon_id "ENSRNOE00000116063"; exon_version "1";
8	ensembl	CDS	90095153	90095303	0	+	1	gene_id "ENSRNOG00000011852"; gene_version "10"; transcript_id "ENSRNOT00000119730"; transcript_version "2"; exon_number "25"; gene_name "Myo6"; gene_source "ensembl"; gene_biotype "protein_coding"; transcript_name "Myo6-205"; transcript_source "ensembl"; transcript_biotype "protein_coding"; protein_id "ENSRNOP00000083145"; protein_version "1";
8	ensembl	exon	90095153	90095303	0	+	.	gene_id "ENSRNOG00000011852"; gene_version "10"; transcript_id "ENSRNOT00000108142"; transcript_version "2"; exon_number "25"; gene_name "Myo6"; gene_source "ensembl"; gene_biotype "protein_coding"; transcript_name "Myo6-203"; transcript_source "ensembl"; transcript_biotype "protein_coding"; exon_id "ENSRNOE00000116063"; exon_version "1";
8	ensembl	CDS	90095153	90095303	0	+	1	gene_id "ENSRNOG00000011852"; gene_version "10"; transcript_id "ENSRNOT00000108142"; transcript_version "2"; exon_number "25"; gene_name "Myo6"; gene_source "ensembl"; gene_biotype "protein_coding"; transcript_name "Myo6-203"; transcript_source "ensembl"; transcript_biotype "protein_coding"; protein_id "ENSRNOP00000091239"; protein_version "1";
8	ensembl	exon	90095153	90095303	0	+	.	gene_id "ENSRNOG00000011852"; gene_version "10"; transcript_id "ENSRNOT00000120263"; transcript_version "2"; exon_number "25"; gene_name "Myo6"; gene_source "ensembl"; gene_biotype "protein_coding"; transcript_name "Myo6-206"; transcript_source "ensembl"; transcript_biotype "protein_coding"; exon_id "ENSRNOE00000116063"; exon_version "1";
8	ensembl	CDS	90095153	90095303	0	+	1	gene_id "ENSRNOG00000011852"; gene_version "10"; transcript_id "ENSRNOT00000120263"; transcript_version "2"; exon_number "25"; gene_name "Myo6"; gene_source "ensembl"; gene_biotype "protein_coding"; transcript_name "Myo6-206"; transcript_source "ensembl"; transcript_biotype "protein_coding"; protein_id "ENSRNOP00000083134"; protein_version "2";
8	ENSEMBL114_rn	exon	90095153	90095303	0.193542703040541	+	.	gene_id "ENSRNOG00000011852"; transcript_id "ENSRNOG00000011852_tx_6"; exon_id "8_90095153_90095303_+"; exonnum "26"; txlen "5812";
8	ensembl	exon	90096714	90096922	0	+	.	gene_id "ENSRNOG00000011852"; gene_version "10"; transcript_id "ENSRNOT00000016428"; transcript_version "10"; exon_number "26"; gene_name "Myo6"; gene_source "ensembl"; gene_biotype "protein_coding"; transcript_name "Myo6-201"; transcript_source "ensembl"; transcript_biotype "protein_coding"; exon_id "ENSRNOE00000116201"; exon_version "2";
8	ensembl	CDS	90096714	90096922	0	+	0	gene_id "ENSRNOG00000011852"; gene_version "10"; transcript_id "ENSRNOT00000016428"; transcript_version "10"; exon_number "26"; gene_name "Myo6"; gene_source "ensembl"; gene_biotype "protein_coding"; transcript_name "Myo6-201"; transcript_source "ensembl"; transcript_biotype "protein_coding"; protein_id "ENSRNOP00000016428"; protein_version "7";
8	ensembl	exon	90096714	90096922	0	+	.	gene_id "ENSRNOG00000011852"; gene_version "10"; transcript_id "ENSRNOT00000112254"; transcript_version "2"; exon_number "26"; gene_name "Myo6"; gene_source "ensembl"; gene_biotype "protein_coding"; transcript_name "Myo6-204"; transcript_source "ensembl"; transcript_biotype "protein_coding"; exon_id "ENSRNOE00000116201"; exon_version "2";
8	ensembl	CDS	90096714	90096922	0	+	0	gene_id "ENSRNOG00000011852"; gene_version "10"; transcript_id "ENSRNOT00000112254"; transcript_version "2"; exon_number "26"; gene_name "Myo6"; gene_source "ensembl"; gene_biotype "protein_coding"; transcript_name "Myo6-204"; transcript_source "ensembl"; transcript_biotype "protein_coding"; protein_id "ENSRNOP00000077341"; protein_version "1";
8	ensembl	exon	90096714	90096922	0	+	.	gene_id "ENSRNOG00000011852"; gene_version "10"; transcript_id "ENSRNOT00000103299"; transcript_version "2"; exon_number "26"; gene_name "Myo6"; gene_source "ensembl"; gene_biotype "protein_coding"; transcript_name "Myo6-202"; transcript_source "ensembl"; transcript_biotype "protein_coding"; exon_id "ENSRNOE00000116201"; exon_version "2"; tag "Ensembl_canonical";
8	ensembl	CDS	90096714	90096922	0	+	0	gene_id "ENSRNOG00000011852"; gene_version "10"; transcript_id "ENSRNOT00000103299"; transcript_version "2"; exon_number "26"; gene_name "Myo6"; gene_source "ensembl"; gene_biotype "protein_coding"; transcript_name "Myo6-202"; transcript_source "ensembl"; transcript_biotype "protein_coding"; protein_id "ENSRNOP00000091730"; protein_version "1"; tag "Ensembl_canonical";
8	ensembl	exon	90096714	90096922	0	+	.	gene_id "ENSRNOG00000011852"; gene_version "10"; transcript_id "ENSRNOT00000119730"; transcript_version "2"; exon_number "26"; gene_name "Myo6"; gene_source "ensembl"; gene_biotype "protein_coding"; transcript_name "Myo6-205"; transcript_source "ensembl"; transcript_biotype "protein_coding"; exon_id "ENSRNOE00000116201"; exon_version "2";
8	ensembl	CDS	90096714	90096922	0	+	0	gene_id "ENSRNOG00000011852"; gene_version "10"; transcript_id "ENSRNOT00000119730"; transcript_version "2"; exon_number "26"; gene_name "Myo6"; gene_source "ensembl"; gene_biotype "protein_coding"; transcript_name "Myo6-205"; transcript_source "ensembl"; transcript_biotype "protein_coding"; protein_id "ENSRNOP00000083145"; protein_version "1";
8	ensembl	exon	90096714	90096922	0	+	.	gene_id "ENSRNOG00000011852"; gene_version "10"; transcript_id "ENSRNOT00000108142"; transcript_version "2"; exon_number "26"; gene_name "Myo6"; gene_source "ensembl"; gene_biotype "protein_coding"; transcript_name "Myo6-203"; transcript_source "ensembl"; transcript_biotype "protein_coding"; exon_id "ENSRNOE00000116201"; exon_version "2";
8	ensembl	CDS	90096714	90096922	0	+	0	gene_id "ENSRNOG00000011852"; gene_version "10"; transcript_id "ENSRNOT00000108142"; transcript_version "2"; exon_number "26"; gene_name "Myo6"; gene_source "ensembl"; gene_biotype "protein_coding"; transcript_name "Myo6-203"; transcript_source "ensembl"; transcript_biotype "protein_coding"; protein_id "ENSRNOP00000091239"; protein_version "1";
8	ensembl	exon	90096714	90096922	0	+	.	gene_id "ENSRNOG00000011852"; gene_version "10"; transcript_id "ENSRNOT00000120263"; transcript_version "2"; exon_number "26"; gene_name "Myo6"; gene_source "ensembl"; gene_biotype "protein_coding"; transcript_name "Myo6-206"; transcript_source "ensembl"; transcript_biotype "protein_coding"; exon_id "ENSRNOE00000116201"; exon_version "2";
8	ensembl	CDS	90096714	90096922	0	+	0	gene_id "ENSRNOG00000011852"; gene_version "10"; transcript_id "ENSRNOT00000120263"; transcript_version "2"; exon_number "26"; gene_name "Myo6"; gene_source "ensembl"; gene_biotype "protein_coding"; transcript_name "Myo6-206"; transcript_source "ensembl"; transcript_biotype "protein_coding"; protein_id "ENSRNOP00000083134"; protein_version "2";
8	ENSEMBL114_rn	exon	90096714	90096922	0.193542703040541	+	.	gene_id "ENSRNOG00000011852"; transcript_id "ENSRNOG00000011852_tx_6"; exon_id "8_90096714_90096922_+"; exonnum "27"; txlen "5812";
8	ensembl	exon	90100434	90100512	0	+	.	gene_id "ENSRNOG00000011852"; gene_version "10"; transcript_id "ENSRNOT00000016428"; transcript_version "10"; exon_number "27"; gene_name "Myo6"; gene_source "ensembl"; gene_biotype "protein_coding"; transcript_name "Myo6-201"; transcript_source "ensembl"; transcript_biotype "protein_coding"; exon_id "ENSRNOE00000116398"; exon_version "2";
8	ensembl	CDS	90100434	90100512	0	+	1	gene_id "ENSRNOG00000011852"; gene_version "10"; transcript_id "ENSRNOT00000016428"; transcript_version "10"; exon_number "27"; gene_name "Myo6"; gene_source "ensembl"; gene_biotype "protein_coding"; transcript_name "Myo6-201"; transcript_source "ensembl"; transcript_biotype "protein_coding"; protein_id "ENSRNOP00000016428"; protein_version "7";
8	ensembl	exon	90100434	90100512	0	+	.	gene_id "ENSRNOG00000011852"; gene_version "10"; transcript_id "ENSRNOT00000112254"; transcript_version "2"; exon_number "27"; gene_name "Myo6"; gene_source "ensembl"; gene_biotype "protein_coding"; transcript_name "Myo6-204"; transcript_source "ensembl"; transcript_biotype "protein_coding"; exon_id "ENSRNOE00000116398"; exon_version "2";
8	ensembl	CDS	90100434	90100512	0	+	1	gene_id "ENSRNOG00000011852"; gene_version "10"; transcript_id "ENSRNOT00000112254"; transcript_version "2"; exon_number "27"; gene_name "Myo6"; gene_source "ensembl"; gene_biotype "protein_coding"; transcript_name "Myo6-204"; transcript_source "ensembl"; transcript_biotype "protein_coding"; protein_id "ENSRNOP00000077341"; protein_version "1";
8	ensembl	exon	90100434	90100512	0	+	.	gene_id "ENSRNOG00000011852"; gene_version "10"; transcript_id "ENSRNOT00000103299"; transcript_version "2"; exon_number "27"; gene_name "Myo6"; gene_source "ensembl"; gene_biotype "protein_coding"; transcript_name "Myo6-202"; transcript_source "ensembl"; transcript_biotype "protein_coding"; exon_id "ENSRNOE00000116398"; exon_version "2"; tag "Ensembl_canonical";
8	ensembl	CDS	90100434	90100512	0	+	1	gene_id "ENSRNOG00000011852"; gene_version "10"; transcript_id "ENSRNOT00000103299"; transcript_version "2"; exon_number "27"; gene_name "Myo6"; gene_source "ensembl"; gene_biotype "protein_coding"; transcript_name "Myo6-202"; transcript_source "ensembl"; transcript_biotype "protein_coding"; protein_id "ENSRNOP00000091730"; protein_version "1"; tag "Ensembl_canonical";
8	ensembl	exon	90100434	90100512	0	+	.	gene_id "ENSRNOG00000011852"; gene_version "10"; transcript_id "ENSRNOT00000119730"; transcript_version "2"; exon_number "27"; gene_name "Myo6"; gene_source "ensembl"; gene_biotype "protein_coding"; transcript_name "Myo6-205"; transcript_source "ensembl"; transcript_biotype "protein_coding"; exon_id "ENSRNOE00000116398"; exon_version "2";
8	ensembl	CDS	90100434	90100512	0	+	1	gene_id "ENSRNOG00000011852"; gene_version "10"; transcript_id "ENSRNOT00000119730"; transcript_version "2"; exon_number "27"; gene_name "Myo6"; gene_source "ensembl"; gene_biotype "protein_coding"; transcript_name "Myo6-205"; transcript_source "ensembl"; transcript_biotype "protein_coding"; protein_id "ENSRNOP00000083145"; protein_version "1";
8	ensembl	exon	90100434	90100512	0	+	.	gene_id "ENSRNOG00000011852"; gene_version "10"; transcript_id "ENSRNOT00000108142"; transcript_version "2"; exon_number "27"; gene_name "Myo6"; gene_source "ensembl"; gene_biotype "protein_coding"; transcript_name "Myo6-203"; transcript_source "ensembl"; transcript_biotype "protein_coding"; exon_id "ENSRNOE00000116398"; exon_version "2";
8	ensembl	CDS	90100434	90100512	0	+	1	gene_id "ENSRNOG00000011852"; gene_version "10"; transcript_id "ENSRNOT00000108142"; transcript_version "2"; exon_number "27"; gene_name "Myo6"; gene_source "ensembl"; gene_biotype "protein_coding"; transcript_name "Myo6-203"; transcript_source "ensembl"; transcript_biotype "protein_coding"; protein_id "ENSRNOP00000091239"; protein_version "1";
8	ensembl	exon	90100434	90100512	0	+	.	gene_id "ENSRNOG00000011852"; gene_version "10"; transcript_id "ENSRNOT00000120263"; transcript_version "2"; exon_number "27"; gene_name "Myo6"; gene_source "ensembl"; gene_biotype "protein_coding"; transcript_name "Myo6-206"; transcript_source "ensembl"; transcript_biotype "protein_coding"; exon_id "ENSRNOE00000116398"; exon_version "2";
8	ensembl	CDS	90100434	90100512	0	+	1	gene_id "ENSRNOG00000011852"; gene_version "10"; transcript_id "ENSRNOT00000120263"; transcript_version "2"; exon_number "27"; gene_name "Myo6"; gene_source "ensembl"; gene_biotype "protein_coding"; transcript_name "Myo6-206"; transcript_source "ensembl"; transcript_biotype "protein_coding"; protein_id "ENSRNOP00000083134"; protein_version "2";
8	ENSEMBL114_rn	exon	90100434	90100512	0.193542703040541	+	.	gene_id "ENSRNOG00000011852"; transcript_id "ENSRNOG00000011852_tx_6"; exon_id "8_90100434_90100512_+"; exonnum "28"; txlen "5812";
8	ensembl	exon	90102970	90103130	0	+	.	gene_id "ENSRNOG00000011852"; gene_version "10"; transcript_id "ENSRNOT00000016428"; transcript_version "10"; exon_number "28"; gene_name "Myo6"; gene_source "ensembl"; gene_biotype "protein_coding"; transcript_name "Myo6-201"; transcript_source "ensembl"; transcript_biotype "protein_coding"; exon_id "ENSRNOE00000116579"; exon_version "1";
8	ensembl	CDS	90102970	90103130	0	+	0	gene_id "ENSRNOG00000011852"; gene_version "10"; transcript_id "ENSRNOT00000016428"; transcript_version "10"; exon_number "28"; gene_name "Myo6"; gene_source "ensembl"; gene_biotype "protein_coding"; transcript_name "Myo6-201"; transcript_source "ensembl"; transcript_biotype "protein_coding"; protein_id "ENSRNOP00000016428"; protein_version "7";
8	ensembl	exon	90102970	90103130	0	+	.	gene_id "ENSRNOG00000011852"; gene_version "10"; transcript_id "ENSRNOT00000103299"; transcript_version "2"; exon_number "28"; gene_name "Myo6"; gene_source "ensembl"; gene_biotype "protein_coding"; transcript_name "Myo6-202"; transcript_source "ensembl"; transcript_biotype "protein_coding"; exon_id "ENSRNOE00000116579"; exon_version "1"; tag "Ensembl_canonical";
8	ensembl	CDS	90102970	90103130	0	+	0	gene_id "ENSRNOG00000011852"; gene_version "10"; transcript_id "ENSRNOT00000103299"; transcript_version "2"; exon_number "28"; gene_name "Myo6"; gene_source "ensembl"; gene_biotype "protein_coding"; transcript_name "Myo6-202"; transcript_source "ensembl"; transcript_biotype "protein_coding"; protein_id "ENSRNOP00000091730"; protein_version "1"; tag "Ensembl_canonical";
8	ensembl	exon	90102970	90103130	0	+	.	gene_id "ENSRNOG00000011852"; gene_version "10"; transcript_id "ENSRNOT00000119730"; transcript_version "2"; exon_number "28"; gene_name "Myo6"; gene_source "ensembl"; gene_biotype "protein_coding"; transcript_name "Myo6-205"; transcript_source "ensembl"; transcript_biotype "protein_coding"; exon_id "ENSRNOE00000116579"; exon_version "1";
8	ensembl	CDS	90102970	90103130	0	+	0	gene_id "ENSRNOG00000011852"; gene_version "10"; transcript_id "ENSRNOT00000119730"; transcript_version "2"; exon_number "28"; gene_name "Myo6"; gene_source "ensembl"; gene_biotype "protein_coding"; transcript_name "Myo6-205"; transcript_source "ensembl"; transcript_biotype "protein_coding"; protein_id "ENSRNOP00000083145"; protein_version "1";
8	ensembl	exon	90102970	90103130	0	+	.	gene_id "ENSRNOG00000011852"; gene_version "10"; transcript_id "ENSRNOT00000108142"; transcript_version "2"; exon_number "28"; gene_name "Myo6"; gene_source "ensembl"; gene_biotype "protein_coding"; transcript_name "Myo6-203"; transcript_source "ensembl"; transcript_biotype "protein_coding"; exon_id "ENSRNOE00000116579"; exon_version "1";
8	ensembl	CDS	90102970	90103130	0	+	0	gene_id "ENSRNOG00000011852"; gene_version "10"; transcript_id "ENSRNOT00000108142"; transcript_version "2"; exon_number "28"; gene_name "Myo6"; gene_source "ensembl"; gene_biotype "protein_coding"; transcript_name "Myo6-203"; transcript_source "ensembl"; transcript_biotype "protein_coding"; protein_id "ENSRNOP00000091239"; protein_version "1";
8	ensembl	exon	90102970	90103130	0	+	.	gene_id "ENSRNOG00000011852"; gene_version "10"; transcript_id "ENSRNOT00000120263"; transcript_version "2"; exon_number "28"; gene_name "Myo6"; gene_source "ensembl"; gene_biotype "protein_coding"; transcript_name "Myo6-206"; transcript_source "ensembl"; transcript_biotype "protein_coding"; exon_id "ENSRNOE00000116579"; exon_version "1";
8	ensembl	CDS	90102970	90103130	0	+	0	gene_id "ENSRNOG00000011852"; gene_version "10"; transcript_id "ENSRNOT00000120263"; transcript_version "2"; exon_number "28"; gene_name "Myo6"; gene_source "ensembl"; gene_biotype "protein_coding"; transcript_name "Myo6-206"; transcript_source "ensembl"; transcript_biotype "protein_coding"; protein_id "ENSRNOP00000083134"; protein_version "2";
8	ENSEMBL114_rn	exon	90102970	90103130	0.193542703040541	+	.	gene_id "ENSRNOG00000011852"; transcript_id "ENSRNOG00000011852_tx_6"; exon_id "8_90102970_90103130_+"; exonnum "29"; txlen "5812";
8	ensembl	exon	90102970	90103154	0	+	.	gene_id "ENSRNOG00000011852"; gene_version "10"; transcript_id "ENSRNOT00000112254"; transcript_version "2"; exon_number "28"; gene_name "Myo6"; gene_source "ensembl"; gene_biotype "protein_coding"; transcript_name "Myo6-204"; transcript_source "ensembl"; transcript_biotype "protein_coding"; exon_id "ENSRNOE00000650130"; exon_version "1";
8	ensembl	CDS	90102970	90103154	0	+	0	gene_id "ENSRNOG00000011852"; gene_version "10"; transcript_id "ENSRNOT00000112254"; transcript_version "2"; exon_number "28"; gene_name "Myo6"; gene_source "ensembl"; gene_biotype "protein_coding"; transcript_name "Myo6-204"; transcript_source "ensembl"; transcript_biotype "protein_coding"; protein_id "ENSRNOP00000077341"; protein_version "1";
8	ensembl	exon	90104287	90104313	0	+	.	gene_id "ENSRNOG00000011852"; gene_version "10"; transcript_id "ENSRNOT00000016428"; transcript_version "10"; exon_number "29"; gene_name "Myo6"; gene_source "ensembl"; gene_biotype "protein_coding"; transcript_name "Myo6-201"; transcript_source "ensembl"; transcript_biotype "protein_coding"; exon_id "ENSRNOE00000539524"; exon_version "1";
8	ensembl	CDS	90104287	90104313	0	+	1	gene_id "ENSRNOG00000011852"; gene_version "10"; transcript_id "ENSRNOT00000016428"; transcript_version "10"; exon_number "29"; gene_name "Myo6"; gene_source "ensembl"; gene_biotype "protein_coding"; transcript_name "Myo6-201"; transcript_source "ensembl"; transcript_biotype "protein_coding"; protein_id "ENSRNOP00000016428"; protein_version "7";
8	ensembl	exon	90104287	90104313	0	+	.	gene_id "ENSRNOG00000011852"; gene_version "10"; transcript_id "ENSRNOT00000103299"; transcript_version "2"; exon_number "29"; gene_name "Myo6"; gene_source "ensembl"; gene_biotype "protein_coding"; transcript_name "Myo6-202"; transcript_source "ensembl"; transcript_biotype "protein_coding"; exon_id "ENSRNOE00000539524"; exon_version "1"; tag "Ensembl_canonical";
8	ensembl	CDS	90104287	90104313	0	+	1	gene_id "ENSRNOG00000011852"; gene_version "10"; transcript_id "ENSRNOT00000103299"; transcript_version "2"; exon_number "29"; gene_name "Myo6"; gene_source "ensembl"; gene_biotype "protein_coding"; transcript_name "Myo6-202"; transcript_source "ensembl"; transcript_biotype "protein_coding"; protein_id "ENSRNOP00000091730"; protein_version "1"; tag "Ensembl_canonical";
8	ensembl	exon	90104287	90104313	0	+	.	gene_id "ENSRNOG00000011852"; gene_version "10"; transcript_id "ENSRNOT00000108142"; transcript_version "2"; exon_number "29"; gene_name "Myo6"; gene_source "ensembl"; gene_biotype "protein_coding"; transcript_name "Myo6-203"; transcript_source "ensembl"; transcript_biotype "protein_coding"; exon_id "ENSRNOE00000539524"; exon_version "1";
8	ensembl	CDS	90104287	90104313	0	+	1	gene_id "ENSRNOG00000011852"; gene_version "10"; transcript_id "ENSRNOT00000108142"; transcript_version "2"; exon_number "29"; gene_name "Myo6"; gene_source "ensembl"; gene_biotype "protein_coding"; transcript_name "Myo6-203"; transcript_source "ensembl"; transcript_biotype "protein_coding"; protein_id "ENSRNOP00000091239"; protein_version "1";
8	ENSEMBL114_rn	exon	90104287	90104313	0.193542703040541	+	.	gene_id "ENSRNOG00000011852"; transcript_id "ENSRNOG00000011852_tx_6"; exon_id "8_90104287_90104313_+"; exonnum "30"; txlen "5812";
8	ensembl	exon	90104701	90104730	0	+	.	gene_id "ENSRNOG00000011852"; gene_version "10"; transcript_id "ENSRNOT00000016428"; transcript_version "10"; exon_number "30"; gene_name "Myo6"; gene_source "ensembl"; gene_biotype "protein_coding"; transcript_name "Myo6-201"; transcript_source "ensembl"; transcript_biotype "protein_coding"; exon_id "ENSRNOE00000518960"; exon_version "1";
8	ensembl	CDS	90104701	90104730	0	+	1	gene_id "ENSRNOG00000011852"; gene_version "10"; transcript_id "ENSRNOT00000016428"; transcript_version "10"; exon_number "30"; gene_name "Myo6"; gene_source "ensembl"; gene_biotype "protein_coding"; transcript_name "Myo6-201"; transcript_source "ensembl"; transcript_biotype "protein_coding"; protein_id "ENSRNOP00000016428"; protein_version "7";
8	ensembl	exon	90104701	90104730	0	+	.	gene_id "ENSRNOG00000011852"; gene_version "10"; transcript_id "ENSRNOT00000103299"; transcript_version "2"; exon_number "30"; gene_name "Myo6"; gene_source "ensembl"; gene_biotype "protein_coding"; transcript_name "Myo6-202"; transcript_source "ensembl"; transcript_biotype "protein_coding"; exon_id "ENSRNOE00000518960"; exon_version "1"; tag "Ensembl_canonical";
8	ensembl	CDS	90104701	90104730	0	+	1	gene_id "ENSRNOG00000011852"; gene_version "10"; transcript_id "ENSRNOT00000103299"; transcript_version "2"; exon_number "30"; gene_name "Myo6"; gene_source "ensembl"; gene_biotype "protein_coding"; transcript_name "Myo6-202"; transcript_source "ensembl"; transcript_biotype "protein_coding"; protein_id "ENSRNOP00000091730"; protein_version "1"; tag "Ensembl_canonical";
8	ensembl	exon	90104701	90104730	0	+	.	gene_id "ENSRNOG00000011852"; gene_version "10"; transcript_id "ENSRNOT00000119730"; transcript_version "2"; exon_number "29"; gene_name "Myo6"; gene_source "ensembl"; gene_biotype "protein_coding"; transcript_name "Myo6-205"; transcript_source "ensembl"; transcript_biotype "protein_coding"; exon_id "ENSRNOE00000518960"; exon_version "1";
8	ensembl	CDS	90104701	90104730	0	+	1	gene_id "ENSRNOG00000011852"; gene_version "10"; transcript_id "ENSRNOT00000119730"; transcript_version "2"; exon_number "29"; gene_name "Myo6"; gene_source "ensembl"; gene_biotype "protein_coding"; transcript_name "Myo6-205"; transcript_source "ensembl"; transcript_biotype "protein_coding"; protein_id "ENSRNOP00000083145"; protein_version "1";
8	ENSEMBL114_rn	exon	90104701	90104730	0.193542703040541	+	.	gene_id "ENSRNOG00000011852"; transcript_id "ENSRNOG00000011852_tx_6"; exon_id "8_90104701_90104730_+"; exonnum "31"; txlen "5812";
8	ensembl	exon	90107343	90107381	0	+	.	gene_id "ENSRNOG00000011852"; gene_version "10"; transcript_id "ENSRNOT00000016428"; transcript_version "10"; exon_number "31"; gene_name "Myo6"; gene_source "ensembl"; gene_biotype "protein_coding"; transcript_name "Myo6-201"; transcript_source "ensembl"; transcript_biotype "protein_coding"; exon_id "ENSRNOE00000568790"; exon_version "1";
8	ensembl	CDS	90107343	90107381	0	+	1	gene_id "ENSRNOG00000011852"; gene_version "10"; transcript_id "ENSRNOT00000016428"; transcript_version "10"; exon_number "31"; gene_name "Myo6"; gene_source "ensembl"; gene_biotype "protein_coding"; transcript_name "Myo6-201"; transcript_source "ensembl"; transcript_biotype "protein_coding"; protein_id "ENSRNOP00000016428"; protein_version "7";
8	ensembl	exon	90107343	90107381	0	+	.	gene_id "ENSRNOG00000011852"; gene_version "10"; transcript_id "ENSRNOT00000112254"; transcript_version "2"; exon_number "29"; gene_name "Myo6"; gene_source "ensembl"; gene_biotype "protein_coding"; transcript_name "Myo6-204"; transcript_source "ensembl"; transcript_biotype "protein_coding"; exon_id "ENSRNOE00000568790"; exon_version "1";
8	ensembl	CDS	90107343	90107381	0	+	1	gene_id "ENSRNOG00000011852"; gene_version "10"; transcript_id "ENSRNOT00000112254"; transcript_version "2"; exon_number "29"; gene_name "Myo6"; gene_source "ensembl"; gene_biotype "protein_coding"; transcript_name "Myo6-204"; transcript_source "ensembl"; transcript_biotype "protein_coding"; protein_id "ENSRNOP00000077341"; protein_version "1";
8	ensembl	exon	90107343	90107381	0	+	.	gene_id "ENSRNOG00000011852"; gene_version "10"; transcript_id "ENSRNOT00000103299"; transcript_version "2"; exon_number "31"; gene_name "Myo6"; gene_source "ensembl"; gene_biotype "protein_coding"; transcript_name "Myo6-202"; transcript_source "ensembl"; transcript_biotype "protein_coding"; exon_id "ENSRNOE00000568790"; exon_version "1"; tag "Ensembl_canonical";
8	ensembl	CDS	90107343	90107381	0	+	1	gene_id "ENSRNOG00000011852"; gene_version "10"; transcript_id "ENSRNOT00000103299"; transcript_version "2"; exon_number "31"; gene_name "Myo6"; gene_source "ensembl"; gene_biotype "protein_coding"; transcript_name "Myo6-202"; transcript_source "ensembl"; transcript_biotype "protein_coding"; protein_id "ENSRNOP00000091730"; protein_version "1"; tag "Ensembl_canonical";
8	ensembl	exon	90107343	90107381	0	+	.	gene_id "ENSRNOG00000011852"; gene_version "10"; transcript_id "ENSRNOT00000119730"; transcript_version "2"; exon_number "30"; gene_name "Myo6"; gene_source "ensembl"; gene_biotype "protein_coding"; transcript_name "Myo6-205"; transcript_source "ensembl"; transcript_biotype "protein_coding"; exon_id "ENSRNOE00000568790"; exon_version "1";
8	ensembl	CDS	90107343	90107381	0	+	1	gene_id "ENSRNOG00000011852"; gene_version "10"; transcript_id "ENSRNOT00000119730"; transcript_version "2"; exon_number "30"; gene_name "Myo6"; gene_source "ensembl"; gene_biotype "protein_coding"; transcript_name "Myo6-205"; transcript_source "ensembl"; transcript_biotype "protein_coding"; protein_id "ENSRNOP00000083145"; protein_version "1";
8	ensembl	exon	90107343	90107381	0	+	.	gene_id "ENSRNOG00000011852"; gene_version "10"; transcript_id "ENSRNOT00000108142"; transcript_version "2"; exon_number "30"; gene_name "Myo6"; gene_source "ensembl"; gene_biotype "protein_coding"; transcript_name "Myo6-203"; transcript_source "ensembl"; transcript_biotype "protein_coding"; exon_id "ENSRNOE00000568790"; exon_version "1";
8	ensembl	CDS	90107343	90107381	0	+	1	gene_id "ENSRNOG00000011852"; gene_version "10"; transcript_id "ENSRNOT00000108142"; transcript_version "2"; exon_number "30"; gene_name "Myo6"; gene_source "ensembl"; gene_biotype "protein_coding"; transcript_name "Myo6-203"; transcript_source "ensembl"; transcript_biotype "protein_coding"; protein_id "ENSRNOP00000091239"; protein_version "1";
8	ENSEMBL114_rn	exon	90107343	90107381	0.193542703040541	+	.	gene_id "ENSRNOG00000011852"; transcript_id "ENSRNOG00000011852_tx_6"; exon_id "8_90107343_90107381_+"; exonnum "32"; txlen "5812";
8	ensembl	exon	90109951	90110054	0	+	.	gene_id "ENSRNOG00000011852"; gene_version "10"; transcript_id "ENSRNOT00000016428"; transcript_version "10"; exon_number "32"; gene_name "Myo6"; gene_source "ensembl"; gene_biotype "protein_coding"; transcript_name "Myo6-201"; transcript_source "ensembl"; transcript_biotype "protein_coding"; exon_id "ENSRNOE00000116641"; exon_version "1";
8	ensembl	CDS	90109951	90110054	0	+	1	gene_id "ENSRNOG00000011852"; gene_version "10"; transcript_id "ENSRNOT00000016428"; transcript_version "10"; exon_number "32"; gene_name "Myo6"; gene_source "ensembl"; gene_biotype "protein_coding"; transcript_name "Myo6-201"; transcript_source "ensembl"; transcript_biotype "protein_coding"; protein_id "ENSRNOP00000016428"; protein_version "7";
8	ensembl	exon	90109951	90110054	0	+	.	gene_id "ENSRNOG00000011852"; gene_version "10"; transcript_id "ENSRNOT00000112254"; transcript_version "2"; exon_number "30"; gene_name "Myo6"; gene_source "ensembl"; gene_biotype "protein_coding"; transcript_name "Myo6-204"; transcript_source "ensembl"; transcript_biotype "protein_coding"; exon_id "ENSRNOE00000116641"; exon_version "1";
8	ensembl	CDS	90109951	90110054	0	+	1	gene_id "ENSRNOG00000011852"; gene_version "10"; transcript_id "ENSRNOT00000112254"; transcript_version "2"; exon_number "30"; gene_name "Myo6"; gene_source "ensembl"; gene_biotype "protein_coding"; transcript_name "Myo6-204"; transcript_source "ensembl"; transcript_biotype "protein_coding"; protein_id "ENSRNOP00000077341"; protein_version "1";
8	ensembl	exon	90109951	90110054	0	+	.	gene_id "ENSRNOG00000011852"; gene_version "10"; transcript_id "ENSRNOT00000103299"; transcript_version "2"; exon_number "32"; gene_name "Myo6"; gene_source "ensembl"; gene_biotype "protein_coding"; transcript_name "Myo6-202"; transcript_source "ensembl"; transcript_biotype "protein_coding"; exon_id "ENSRNOE00000116641"; exon_version "1"; tag "Ensembl_canonical";
8	ensembl	CDS	90109951	90110054	0	+	1	gene_id "ENSRNOG00000011852"; gene_version "10"; transcript_id "ENSRNOT00000103299"; transcript_version "2"; exon_number "32"; gene_name "Myo6"; gene_source "ensembl"; gene_biotype "protein_coding"; transcript_name "Myo6-202"; transcript_source "ensembl"; transcript_biotype "protein_coding"; protein_id "ENSRNOP00000091730"; protein_version "1"; tag "Ensembl_canonical";
8	ensembl	exon	90109951	90110054	0	+	.	gene_id "ENSRNOG00000011852"; gene_version "10"; transcript_id "ENSRNOT00000119730"; transcript_version "2"; exon_number "31"; gene_name "Myo6"; gene_source "ensembl"; gene_biotype "protein_coding"; transcript_name "Myo6-205"; transcript_source "ensembl"; transcript_biotype "protein_coding"; exon_id "ENSRNOE00000116641"; exon_version "1";
8	ensembl	CDS	90109951	90110054	0	+	1	gene_id "ENSRNOG00000011852"; gene_version "10"; transcript_id "ENSRNOT00000119730"; transcript_version "2"; exon_number "31"; gene_name "Myo6"; gene_source "ensembl"; gene_biotype "protein_coding"; transcript_name "Myo6-205"; transcript_source "ensembl"; transcript_biotype "protein_coding"; protein_id "ENSRNOP00000083145"; protein_version "1";
8	ensembl	exon	90109951	90110054	0	+	.	gene_id "ENSRNOG00000011852"; gene_version "10"; transcript_id "ENSRNOT00000108142"; transcript_version "2"; exon_number "31"; gene_name "Myo6"; gene_source "ensembl"; gene_biotype "protein_coding"; transcript_name "Myo6-203"; transcript_source "ensembl"; transcript_biotype "protein_coding"; exon_id "ENSRNOE00000116641"; exon_version "1";
8	ensembl	CDS	90109951	90110054	0	+	1	gene_id "ENSRNOG00000011852"; gene_version "10"; transcript_id "ENSRNOT00000108142"; transcript_version "2"; exon_number "31"; gene_name "Myo6"; gene_source "ensembl"; gene_biotype "protein_coding"; transcript_name "Myo6-203"; transcript_source "ensembl"; transcript_biotype "protein_coding"; protein_id "ENSRNOP00000091239"; protein_version "1";
8	ensembl	exon	90109951	90110054	0	+	.	gene_id "ENSRNOG00000011852"; gene_version "10"; transcript_id "ENSRNOT00000120263"; transcript_version "2"; exon_number "29"; gene_name "Myo6"; gene_source "ensembl"; gene_biotype "protein_coding"; transcript_name "Myo6-206"; transcript_source "ensembl"; transcript_biotype "protein_coding"; exon_id "ENSRNOE00000116641"; exon_version "1";
8	ensembl	CDS	90109951	90110054	0	+	1	gene_id "ENSRNOG00000011852"; gene_version "10"; transcript_id "ENSRNOT00000120263"; transcript_version "2"; exon_number "29"; gene_name "Myo6"; gene_source "ensembl"; gene_biotype "protein_coding"; transcript_name "Myo6-206"; transcript_source "ensembl"; transcript_biotype "protein_coding"; protein_id "ENSRNOP00000083134"; protein_version "2";
8	ENSEMBL114_rn	exon	90109951	90110054	0.193542703040541	+	.	gene_id "ENSRNOG00000011852"; transcript_id "ENSRNOG00000011852_tx_6"; exon_id "8_90109951_90110054_+"; exonnum "33"; txlen "5812";
8	ensembl	exon	90111476	90111607	0	+	.	gene_id "ENSRNOG00000011852"; gene_version "10"; transcript_id "ENSRNOT00000016428"; transcript_version "10"; exon_number "33"; gene_name "Myo6"; gene_source "ensembl"; gene_biotype "protein_coding"; transcript_name "Myo6-201"; transcript_source "ensembl"; transcript_biotype "protein_coding"; exon_id "ENSRNOE00000116772"; exon_version "1";
8	ensembl	CDS	90111476	90111607	0	+	2	gene_id "ENSRNOG00000011852"; gene_version "10"; transcript_id "ENSRNOT00000016428"; transcript_version "10"; exon_number "33"; gene_name "Myo6"; gene_source "ensembl"; gene_biotype "protein_coding"; transcript_name "Myo6-201"; transcript_source "ensembl"; transcript_biotype "protein_coding"; protein_id "ENSRNOP00000016428"; protein_version "7";
8	ensembl	exon	90111476	90111607	0	+	.	gene_id "ENSRNOG00000011852"; gene_version "10"; transcript_id "ENSRNOT00000112254"; transcript_version "2"; exon_number "31"; gene_name "Myo6"; gene_source "ensembl"; gene_biotype "protein_coding"; transcript_name "Myo6-204"; transcript_source "ensembl"; transcript_biotype "protein_coding"; exon_id "ENSRNOE00000116772"; exon_version "1";
8	ensembl	CDS	90111476	90111607	0	+	2	gene_id "ENSRNOG00000011852"; gene_version "10"; transcript_id "ENSRNOT00000112254"; transcript_version "2"; exon_number "31"; gene_name "Myo6"; gene_source "ensembl"; gene_biotype "protein_coding"; transcript_name "Myo6-204"; transcript_source "ensembl"; transcript_biotype "protein_coding"; protein_id "ENSRNOP00000077341"; protein_version "1";
8	ensembl	exon	90111476	90111607	0	+	.	gene_id "ENSRNOG00000011852"; gene_version "10"; transcript_id "ENSRNOT00000103299"; transcript_version "2"; exon_number "33"; gene_name "Myo6"; gene_source "ensembl"; gene_biotype "protein_coding"; transcript_name "Myo6-202"; transcript_source "ensembl"; transcript_biotype "protein_coding"; exon_id "ENSRNOE00000116772"; exon_version "1"; tag "Ensembl_canonical";
8	ensembl	CDS	90111476	90111607	0	+	2	gene_id "ENSRNOG00000011852"; gene_version "10"; transcript_id "ENSRNOT00000103299"; transcript_version "2"; exon_number "33"; gene_name "Myo6"; gene_source "ensembl"; gene_biotype "protein_coding"; transcript_name "Myo6-202"; transcript_source "ensembl"; transcript_biotype "protein_coding"; protein_id "ENSRNOP00000091730"; protein_version "1"; tag "Ensembl_canonical";
8	ensembl	exon	90111476	90111607	0	+	.	gene_id "ENSRNOG00000011852"; gene_version "10"; transcript_id "ENSRNOT00000119730"; transcript_version "2"; exon_number "32"; gene_name "Myo6"; gene_source "ensembl"; gene_biotype "protein_coding"; transcript_name "Myo6-205"; transcript_source "ensembl"; transcript_biotype "protein_coding"; exon_id "ENSRNOE00000116772"; exon_version "1";
8	ensembl	CDS	90111476	90111607	0	+	2	gene_id "ENSRNOG00000011852"; gene_version "10"; transcript_id "ENSRNOT00000119730"; transcript_version "2"; exon_number "32"; gene_name "Myo6"; gene_source "ensembl"; gene_biotype "protein_coding"; transcript_name "Myo6-205"; transcript_source "ensembl"; transcript_biotype "protein_coding"; protein_id "ENSRNOP00000083145"; protein_version "1";
8	ensembl	exon	90111476	90111607	0	+	.	gene_id "ENSRNOG00000011852"; gene_version "10"; transcript_id "ENSRNOT00000108142"; transcript_version "2"; exon_number "32"; gene_name "Myo6"; gene_source "ensembl"; gene_biotype "protein_coding"; transcript_name "Myo6-203"; transcript_source "ensembl"; transcript_biotype "protein_coding"; exon_id "ENSRNOE00000116772"; exon_version "1";
8	ensembl	CDS	90111476	90111607	0	+	2	gene_id "ENSRNOG00000011852"; gene_version "10"; transcript_id "ENSRNOT00000108142"; transcript_version "2"; exon_number "32"; gene_name "Myo6"; gene_source "ensembl"; gene_biotype "protein_coding"; transcript_name "Myo6-203"; transcript_source "ensembl"; transcript_biotype "protein_coding"; protein_id "ENSRNOP00000091239"; protein_version "1";
8	ensembl	exon	90111476	90111607	0	+	.	gene_id "ENSRNOG00000011852"; gene_version "10"; transcript_id "ENSRNOT00000120263"; transcript_version "2"; exon_number "30"; gene_name "Myo6"; gene_source "ensembl"; gene_biotype "protein_coding"; transcript_name "Myo6-206"; transcript_source "ensembl"; transcript_biotype "protein_coding"; exon_id "ENSRNOE00000116772"; exon_version "1";
8	ensembl	CDS	90111476	90111607	0	+	2	gene_id "ENSRNOG00000011852"; gene_version "10"; transcript_id "ENSRNOT00000120263"; transcript_version "2"; exon_number "30"; gene_name "Myo6"; gene_source "ensembl"; gene_biotype "protein_coding"; transcript_name "Myo6-206"; transcript_source "ensembl"; transcript_biotype "protein_coding"; protein_id "ENSRNOP00000083134"; protein_version "2";
8	ENSEMBL114_rn	exon	90111476	90111607	0.193542703040541	+	.	gene_id "ENSRNOG00000011852"; transcript_id "ENSRNOG00000011852_tx_6"; exon_id "8_90111476_90111607_+"; exonnum "34"; txlen "5812";
8	ensembl	exon	90114446	90114472	0	+	.	gene_id "ENSRNOG00000011852"; gene_version "10"; transcript_id "ENSRNOT00000103299"; transcript_version "2"; exon_number "34"; gene_name "Myo6"; gene_source "ensembl"; gene_biotype "protein_coding"; transcript_name "Myo6-202"; transcript_source "ensembl"; transcript_biotype "protein_coding"; exon_id "ENSRNOE00000594686"; exon_version "1"; tag "Ensembl_canonical";
8	ensembl	CDS	90114446	90114472	0	+	2	gene_id "ENSRNOG00000011852"; gene_version "10"; transcript_id "ENSRNOT00000103299"; transcript_version "2"; exon_number "34"; gene_name "Myo6"; gene_source "ensembl"; gene_biotype "protein_coding"; transcript_name "Myo6-202"; transcript_source "ensembl"; transcript_biotype "protein_coding"; protein_id "ENSRNOP00000091730"; protein_version "1"; tag "Ensembl_canonical";
8	ensembl	exon	90114446	90114472	0	+	.	gene_id "ENSRNOG00000011852"; gene_version "10"; transcript_id "ENSRNOT00000119730"; transcript_version "2"; exon_number "33"; gene_name "Myo6"; gene_source "ensembl"; gene_biotype "protein_coding"; transcript_name "Myo6-205"; transcript_source "ensembl"; transcript_biotype "protein_coding"; exon_id "ENSRNOE00000594686"; exon_version "1";
8	ensembl	CDS	90114446	90114472	0	+	2	gene_id "ENSRNOG00000011852"; gene_version "10"; transcript_id "ENSRNOT00000119730"; transcript_version "2"; exon_number "33"; gene_name "Myo6"; gene_source "ensembl"; gene_biotype "protein_coding"; transcript_name "Myo6-205"; transcript_source "ensembl"; transcript_biotype "protein_coding"; protein_id "ENSRNOP00000083145"; protein_version "1";
8	ensembl	exon	90114446	90114472	0	+	.	gene_id "ENSRNOG00000011852"; gene_version "10"; transcript_id "ENSRNOT00000108142"; transcript_version "2"; exon_number "33"; gene_name "Myo6"; gene_source "ensembl"; gene_biotype "protein_coding"; transcript_name "Myo6-203"; transcript_source "ensembl"; transcript_biotype "protein_coding"; exon_id "ENSRNOE00000594686"; exon_version "1";
8	ensembl	CDS	90114446	90114472	0	+	2	gene_id "ENSRNOG00000011852"; gene_version "10"; transcript_id "ENSRNOT00000108142"; transcript_version "2"; exon_number "33"; gene_name "Myo6"; gene_source "ensembl"; gene_biotype "protein_coding"; transcript_name "Myo6-203"; transcript_source "ensembl"; transcript_biotype "protein_coding"; protein_id "ENSRNOP00000091239"; protein_version "1";
8	ensembl	exon	90114446	90114472	0	+	.	gene_id "ENSRNOG00000011852"; gene_version "10"; transcript_id "ENSRNOT00000120263"; transcript_version "2"; exon_number "31"; gene_name "Myo6"; gene_source "ensembl"; gene_biotype "protein_coding"; transcript_name "Myo6-206"; transcript_source "ensembl"; transcript_biotype "protein_coding"; exon_id "ENSRNOE00000594686"; exon_version "1";
8	ensembl	CDS	90114446	90114472	0	+	2	gene_id "ENSRNOG00000011852"; gene_version "10"; transcript_id "ENSRNOT00000120263"; transcript_version "2"; exon_number "31"; gene_name "Myo6"; gene_source "ensembl"; gene_biotype "protein_coding"; transcript_name "Myo6-206"; transcript_source "ensembl"; transcript_biotype "protein_coding"; protein_id "ENSRNOP00000083134"; protein_version "2";
8	ENSEMBL114_rn	exon	90114446	90114472	0.193542703040541	+	.	gene_id "ENSRNOG00000011852"; transcript_id "ENSRNOG00000011852_tx_6"; exon_id "8_90114446_90114472_+"; exonnum "35"; txlen "5812";
8	ensembl	exon	90117366	90117584	0	+	.	gene_id "ENSRNOG00000011852"; gene_version "10"; transcript_id "ENSRNOT00000016428"; transcript_version "10"; exon_number "34"; gene_name "Myo6"; gene_source "ensembl"; gene_biotype "protein_coding"; transcript_name "Myo6-201"; transcript_source "ensembl"; transcript_biotype "protein_coding"; exon_id "ENSRNOE00000117007"; exon_version "1";
8	ensembl	CDS	90117366	90117584	0	+	2	gene_id "ENSRNOG00000011852"; gene_version "10"; transcript_id "ENSRNOT00000016428"; transcript_version "10"; exon_number "34"; gene_name "Myo6"; gene_source "ensembl"; gene_biotype "protein_coding"; transcript_name "Myo6-201"; transcript_source "ensembl"; transcript_biotype "protein_coding"; protein_id "ENSRNOP00000016428"; protein_version "7";
8	ensembl	exon	90117366	90117584	0	+	.	gene_id "ENSRNOG00000011852"; gene_version "10"; transcript_id "ENSRNOT00000112254"; transcript_version "2"; exon_number "32"; gene_name "Myo6"; gene_source "ensembl"; gene_biotype "protein_coding"; transcript_name "Myo6-204"; transcript_source "ensembl"; transcript_biotype "protein_coding"; exon_id "ENSRNOE00000117007"; exon_version "1";
8	ensembl	CDS	90117366	90117584	0	+	2	gene_id "ENSRNOG00000011852"; gene_version "10"; transcript_id "ENSRNOT00000112254"; transcript_version "2"; exon_number "32"; gene_name "Myo6"; gene_source "ensembl"; gene_biotype "protein_coding"; transcript_name "Myo6-204"; transcript_source "ensembl"; transcript_biotype "protein_coding"; protein_id "ENSRNOP00000077341"; protein_version "1";
8	ensembl	exon	90117366	90117584	0	+	.	gene_id "ENSRNOG00000011852"; gene_version "10"; transcript_id "ENSRNOT00000103299"; transcript_version "2"; exon_number "35"; gene_name "Myo6"; gene_source "ensembl"; gene_biotype "protein_coding"; transcript_name "Myo6-202"; transcript_source "ensembl"; transcript_biotype "protein_coding"; exon_id "ENSRNOE00000117007"; exon_version "1"; tag "Ensembl_canonical";
8	ensembl	CDS	90117366	90117584	0	+	2	gene_id "ENSRNOG00000011852"; gene_version "10"; transcript_id "ENSRNOT00000103299"; transcript_version "2"; exon_number "35"; gene_name "Myo6"; gene_source "ensembl"; gene_biotype "protein_coding"; transcript_name "Myo6-202"; transcript_source "ensembl"; transcript_biotype "protein_coding"; protein_id "ENSRNOP00000091730"; protein_version "1"; tag "Ensembl_canonical";
8	ensembl	exon	90117366	90117584	0	+	.	gene_id "ENSRNOG00000011852"; gene_version "10"; transcript_id "ENSRNOT00000119730"; transcript_version "2"; exon_number "34"; gene_name "Myo6"; gene_source "ensembl"; gene_biotype "protein_coding"; transcript_name "Myo6-205"; transcript_source "ensembl"; transcript_biotype "protein_coding"; exon_id "ENSRNOE00000117007"; exon_version "1";
8	ensembl	CDS	90117366	90117584	0	+	2	gene_id "ENSRNOG00000011852"; gene_version "10"; transcript_id "ENSRNOT00000119730"; transcript_version "2"; exon_number "34"; gene_name "Myo6"; gene_source "ensembl"; gene_biotype "protein_coding"; transcript_name "Myo6-205"; transcript_source "ensembl"; transcript_biotype "protein_coding"; protein_id "ENSRNOP00000083145"; protein_version "1";
8	ensembl	exon	90117366	90117584	0	+	.	gene_id "ENSRNOG00000011852"; gene_version "10"; transcript_id "ENSRNOT00000108142"; transcript_version "2"; exon_number "34"; gene_name "Myo6"; gene_source "ensembl"; gene_biotype "protein_coding"; transcript_name "Myo6-203"; transcript_source "ensembl"; transcript_biotype "protein_coding"; exon_id "ENSRNOE00000117007"; exon_version "1";
8	ensembl	CDS	90117366	90117584	0	+	2	gene_id "ENSRNOG00000011852"; gene_version "10"; transcript_id "ENSRNOT00000108142"; transcript_version "2"; exon_number "34"; gene_name "Myo6"; gene_source "ensembl"; gene_biotype "protein_coding"; transcript_name "Myo6-203"; transcript_source "ensembl"; transcript_biotype "protein_coding"; protein_id "ENSRNOP00000091239"; protein_version "1";
8	ensembl	exon	90117366	90117584	0	+	.	gene_id "ENSRNOG00000011852"; gene_version "10"; transcript_id "ENSRNOT00000120263"; transcript_version "2"; exon_number "32"; gene_name "Myo6"; gene_source "ensembl"; gene_biotype "protein_coding"; transcript_name "Myo6-206"; transcript_source "ensembl"; transcript_biotype "protein_coding"; exon_id "ENSRNOE00000117007"; exon_version "1";
8	ensembl	CDS	90117366	90117584	0	+	2	gene_id "ENSRNOG00000011852"; gene_version "10"; transcript_id "ENSRNOT00000120263"; transcript_version "2"; exon_number "32"; gene_name "Myo6"; gene_source "ensembl"; gene_biotype "protein_coding"; transcript_name "Myo6-206"; transcript_source "ensembl"; transcript_biotype "protein_coding"; protein_id "ENSRNOP00000083134"; protein_version "2";
8	ENSEMBL114_rn	exon	90117366	90117584	0.193542703040541	+	.	gene_id "ENSRNOG00000011852"; transcript_id "ENSRNOG00000011852_tx_6"; exon_id "8_90117366_90117584_+"; exonnum "36"; txlen "5812";
8	ensembl	CDS	90118086	90118282	0	+	2	gene_id "ENSRNOG00000011852"; gene_version "10"; transcript_id "ENSRNOT00000016428"; transcript_version "10"; exon_number "35"; gene_name "Myo6"; gene_source "ensembl"; gene_biotype "protein_coding"; transcript_name "Myo6-201"; transcript_source "ensembl"; transcript_biotype "protein_coding"; protein_id "ENSRNOP00000016428"; protein_version "7";
8	ensembl	CDS	90118086	90118282	0	+	2	gene_id "ENSRNOG00000011852"; gene_version "10"; transcript_id "ENSRNOT00000112254"; transcript_version "2"; exon_number "33"; gene_name "Myo6"; gene_source "ensembl"; gene_biotype "protein_coding"; transcript_name "Myo6-204"; transcript_source "ensembl"; transcript_biotype "protein_coding"; protein_id "ENSRNOP00000077341"; protein_version "1";
8	ensembl	CDS	90118086	90118282	0	+	2	gene_id "ENSRNOG00000011852"; gene_version "10"; transcript_id "ENSRNOT00000103299"; transcript_version "2"; exon_number "36"; gene_name "Myo6"; gene_source "ensembl"; gene_biotype "protein_coding"; transcript_name "Myo6-202"; transcript_source "ensembl"; transcript_biotype "protein_coding"; protein_id "ENSRNOP00000091730"; protein_version "1"; tag "Ensembl_canonical";
8	ensembl	CDS	90118086	90118282	0	+	2	gene_id "ENSRNOG00000011852"; gene_version "10"; transcript_id "ENSRNOT00000119730"; transcript_version "2"; exon_number "35"; gene_name "Myo6"; gene_source "ensembl"; gene_biotype "protein_coding"; transcript_name "Myo6-205"; transcript_source "ensembl"; transcript_biotype "protein_coding"; protein_id "ENSRNOP00000083145"; protein_version "1";
8	ensembl	CDS	90118086	90118282	0	+	2	gene_id "ENSRNOG00000011852"; gene_version "10"; transcript_id "ENSRNOT00000108142"; transcript_version "2"; exon_number "35"; gene_name "Myo6"; gene_source "ensembl"; gene_biotype "protein_coding"; transcript_name "Myo6-203"; transcript_source "ensembl"; transcript_biotype "protein_coding"; protein_id "ENSRNOP00000091239"; protein_version "1";
8	ensembl	CDS	90118086	90118282	0	+	2	gene_id "ENSRNOG00000011852"; gene_version "10"; transcript_id "ENSRNOT00000120263"; transcript_version "2"; exon_number "33"; gene_name "Myo6"; gene_source "ensembl"; gene_biotype "protein_coding"; transcript_name "Myo6-206"; transcript_source "ensembl"; transcript_biotype "protein_coding"; protein_id "ENSRNOP00000083134"; protein_version "2";
8	ensembl	exon	90118086	90119844	0	+	.	gene_id "ENSRNOG00000011852"; gene_version "10"; transcript_id "ENSRNOT00000016428"; transcript_version "10"; exon_number "35"; gene_name "Myo6"; gene_source "ensembl"; gene_biotype "protein_coding"; transcript_name "Myo6-201"; transcript_source "ensembl"; transcript_biotype "protein_coding"; exon_id "ENSRNOE00000654110"; exon_version "2";
8	ensembl	exon	90118086	90119844	0	+	.	gene_id "ENSRNOG00000011852"; gene_version "10"; transcript_id "ENSRNOT00000112254"; transcript_version "2"; exon_number "33"; gene_name "Myo6"; gene_source "ensembl"; gene_biotype "protein_coding"; transcript_name "Myo6-204"; transcript_source "ensembl"; transcript_biotype "protein_coding"; exon_id "ENSRNOE00000654110"; exon_version "2";
8	ENSEMBL114_rn	exon	90118086	90119844	0.193542703040541	+	.	gene_id "ENSRNOG00000011852"; transcript_id "ENSRNOG00000011852_tx_6"; exon_id "8_90118086_90119844_+"; exonnum "37"; txlen "5812";
8	ensembl	exon	90118086	90122215	0	+	.	gene_id "ENSRNOG00000011852"; gene_version "10"; transcript_id "ENSRNOT00000103299"; transcript_version "2"; exon_number "36"; gene_name "Myo6"; gene_source "ensembl"; gene_biotype "protein_coding"; transcript_name "Myo6-202"; transcript_source "ensembl"; transcript_biotype "protein_coding"; exon_id "ENSRNOE00000760168"; exon_version "1"; tag "Ensembl_canonical";
8	ensembl	exon	90118086	90122215	0	+	.	gene_id "ENSRNOG00000011852"; gene_version "10"; transcript_id "ENSRNOT00000119730"; transcript_version "2"; exon_number "35"; gene_name "Myo6"; gene_source "ensembl"; gene_biotype "protein_coding"; transcript_name "Myo6-205"; transcript_source "ensembl"; transcript_biotype "protein_coding"; exon_id "ENSRNOE00000760168"; exon_version "1";
8	ensembl	exon	90118086	90122215	0	+	.	gene_id "ENSRNOG00000011852"; gene_version "10"; transcript_id "ENSRNOT00000108142"; transcript_version "2"; exon_number "35"; gene_name "Myo6"; gene_source "ensembl"; gene_biotype "protein_coding"; transcript_name "Myo6-203"; transcript_source "ensembl"; transcript_biotype "protein_coding"; exon_id "ENSRNOE00000760168"; exon_version "1";
8	ensembl	exon	90118086	90122215	0	+	.	gene_id "ENSRNOG00000011852"; gene_version "10"; transcript_id "ENSRNOT00000120263"; transcript_version "2"; exon_number "33"; gene_name "Myo6"; gene_source "ensembl"; gene_biotype "protein_coding"; transcript_name "Myo6-206"; transcript_source "ensembl"; transcript_biotype "protein_coding"; exon_id "ENSRNOE00000760168"; exon_version "1";
8	ensembl	stop_codon	90118283	90118285	0	+	0	gene_id "ENSRNOG00000011852"; gene_version "10"; transcript_id "ENSRNOT00000016428"; transcript_version "10"; exon_number "35"; gene_name "Myo6"; gene_source "ensembl"; gene_biotype "protein_coding"; transcript_name "Myo6-201"; transcript_source "ensembl"; transcript_biotype "protein_coding";
8	ensembl	stop_codon	90118283	90118285	0	+	0	gene_id "ENSRNOG00000011852"; gene_version "10"; transcript_id "ENSRNOT00000112254"; transcript_version "2"; exon_number "33"; gene_name "Myo6"; gene_source "ensembl"; gene_biotype "protein_coding"; transcript_name "Myo6-204"; transcript_source "ensembl"; transcript_biotype "protein_coding";
8	ensembl	stop_codon	90118283	90118285	0	+	0	gene_id "ENSRNOG00000011852"; gene_version "10"; transcript_id "ENSRNOT00000103299"; transcript_version "2"; exon_number "36"; gene_name "Myo6"; gene_source "ensembl"; gene_biotype "protein_coding"; transcript_name "Myo6-202"; transcript_source "ensembl"; transcript_biotype "protein_coding"; tag "Ensembl_canonical";
8	ensembl	stop_codon	90118283	90118285	0	+	0	gene_id "ENSRNOG00000011852"; gene_version "10"; transcript_id "ENSRNOT00000119730"; transcript_version "2"; exon_number "35"; gene_name "Myo6"; gene_source "ensembl"; gene_biotype "protein_coding"; transcript_name "Myo6-205"; transcript_source "ensembl"; transcript_biotype "protein_coding";
8	ensembl	stop_codon	90118283	90118285	0	+	0	gene_id "ENSRNOG00000011852"; gene_version "10"; transcript_id "ENSRNOT00000108142"; transcript_version "2"; exon_number "35"; gene_name "Myo6"; gene_source "ensembl"; gene_biotype "protein_coding"; transcript_name "Myo6-203"; transcript_source "ensembl"; transcript_biotype "protein_coding";
8	ensembl	stop_codon	90118283	90118285	0	+	0	gene_id "ENSRNOG00000011852"; gene_version "10"; transcript_id "ENSRNOT00000120263"; transcript_version "2"; exon_number "33"; gene_name "Myo6"; gene_source "ensembl"; gene_biotype "protein_coding"; transcript_name "Myo6-206"; transcript_source "ensembl"; transcript_biotype "protein_coding";
8	ensembl	three_prime_utr	90118286	90119844	0	+	.	gene_id "ENSRNOG00000011852"; gene_version "10"; transcript_id "ENSRNOT00000016428"; transcript_version "10"; gene_name "Myo6"; gene_source "ensembl"; gene_biotype "protein_coding"; transcript_name "Myo6-201"; transcript_source "ensembl"; transcript_biotype "protein_coding";
8	ensembl	three_prime_utr	90118286	90119844	0	+	.	gene_id "ENSRNOG00000011852"; gene_version "10"; transcript_id "ENSRNOT00000112254"; transcript_version "2"; gene_name "Myo6"; gene_source "ensembl"; gene_biotype "protein_coding"; transcript_name "Myo6-204"; transcript_source "ensembl"; transcript_biotype "protein_coding";
8	ensembl	three_prime_utr	90118286	90122215	0	+	.	gene_id "ENSRNOG00000011852"; gene_version "10"; transcript_id "ENSRNOT00000103299"; transcript_version "2"; gene_name "Myo6"; gene_source "ensembl"; gene_biotype "protein_coding"; transcript_name "Myo6-202"; transcript_source "ensembl"; transcript_biotype "protein_coding"; tag "Ensembl_canonical";
8	ensembl	three_prime_utr	90118286	90122215	0	+	.	gene_id "ENSRNOG00000011852"; gene_version "10"; transcript_id "ENSRNOT00000119730"; transcript_version "2"; gene_name "Myo6"; gene_source "ensembl"; gene_biotype "protein_coding"; transcript_name "Myo6-205"; transcript_source "ensembl"; transcript_biotype "protein_coding";
8	ensembl	three_prime_utr	90118286	90122215	0	+	.	gene_id "ENSRNOG00000011852"; gene_version "10"; transcript_id "ENSRNOT00000108142"; transcript_version "2"; gene_name "Myo6"; gene_source "ensembl"; gene_biotype "protein_coding"; transcript_name "Myo6-203"; transcript_source "ensembl"; transcript_biotype "protein_coding";
8	ensembl	three_prime_utr	90118286	90122215	0	+	.	gene_id "ENSRNOG00000011852"; gene_version "10"; transcript_id "ENSRNOT00000120263"; transcript_version "2"; gene_name "Myo6"; gene_source "ensembl"; gene_biotype "protein_coding"; transcript_name "Myo6-206"; transcript_source "ensembl"; transcript_biotype "protein_coding";
8	sraer114_es	exon	90135472	90135596	0.00461801366655041	+	.	gene_id "sraer114_gene_18129"; transcript_id "sraer114_gene_18129_tx_10"; exon_id "8_90135472_90135596_+"; exonnum "1"; txlen "508";
8	sraer114_es	exon	90135472	90135596	0.00346351024991281	+	.	gene_id "sraer114_gene_18129"; transcript_id "sraer114_gene_18129_tx_14"; exon_id "8_90135472_90135596_+"; exonnum "1"; txlen "1045";
8	sraer114_es	exon	90135472	90135596	0.0164863585831778	+	.	gene_id "sraer114_gene_18129"; transcript_id "sraer114_gene_18129_tx_2"; exon_id "8_90135472_90135596_+"; exonnum "1"; txlen "846";
8	sraer114_es	exon	90135472	90135596	0.0134692065274387	+	.	gene_id "sraer114_gene_18129"; transcript_id "sraer114_gene_18129_tx_3"; exon_id "8_90135472_90135596_+"; exonnum "1"; txlen "567";
8	sraer114_es	exon	90135472	90135596	0.0119298686385886	+	.	gene_id "sraer114_gene_18129"; transcript_id "sraer114_gene_18129_tx_4"; exon_id "8_90135472_90135596_+"; exonnum "1"; txlen "766";
8	sraer114_mid	exon	90138414	90138472	0.00346351024991281	+	.	gene_id "sraer114_gene_18129"; transcript_id "sraer114_gene_18129_tx_14"; exon_id "8_90138414_90138472_+"; exonnum "2"; txlen "1045";
8	sraer114_mid	exon	90138414	90138472	0.0164863585831778	+	.	gene_id "sraer114_gene_18129"; transcript_id "sraer114_gene_18129_tx_2"; exon_id "8_90138414_90138472_+"; exonnum "2"; txlen "846";
8	sraer114_mid	exon	90138414	90138472	0.0134692065274387	+	.	gene_id "sraer114_gene_18129"; transcript_id "sraer114_gene_18129_tx_3"; exon_id "8_90138414_90138472_+"; exonnum "2"; txlen "567";
8	sraer114_mid	exon	90138414	90138472	0.0119298686385886	+	.	gene_id "sraer114_gene_18129"; transcript_id "sraer114_gene_18129_tx_4"; exon_id "8_90138414_90138472_+"; exonnum "2"; txlen "766";
8	sraer114_es	exon	90141613	90141788	0.00442304081241399	+	.	gene_id "sraer114_gene_18129"; transcript_id "sraer114_gene_18129_tx_11"; exon_id "8_90141613_90141788_+"; exonnum "1"; txlen "758";
8	sraer114_es	exon	90141613	90141788	0.00839055399440407	+	.	gene_id "sraer114_gene_18129"; transcript_id "sraer114_gene_18129_tx_5"; exon_id "8_90141613_90141788_+"; exonnum "1"; txlen "559";
8	sraer114_es	exon	90141613	90141788	0.00601616326178491	+	.	gene_id "sraer114_gene_18129"; transcript_id "sraer114_gene_18129_tx_8"; exon_id "8_90141613_90141788_+"; exonnum "1"; txlen "838";
8	sraer114_es	exon	90141613	90141788	0.00471642223527328	+	.	gene_id "sraer114_gene_18129"; transcript_id "sraer114_gene_18129_tx_9"; exon_id "8_90141613_90141788_+"; exonnum "1"; txlen "1037";
8	sraer114_es	exon	90145175	90145247	0.00360519688756402	+	.	gene_id "sraer114_gene_18129"; transcript_id "sraer114_gene_18129_tx_12"; exon_id "8_90145175_90145247_+"; exonnum "1"; txlen "934";
8	sraer114_es	exon	90145175	90145247	0.00360519688756402	+	.	gene_id "sraer114_gene_18129"; transcript_id "sraer114_gene_18129_tx_13"; exon_id "8_90145175_90145247_+"; exonnum "1"; txlen "655";
8	sraer114_es	exon	90145175	90145247	0.00778722527713828	+	.	gene_id "sraer114_gene_18129"; transcript_id "sraer114_gene_18129_tx_6"; exon_id "8_90145175_90145247_+"; exonnum "1"; txlen "806";
8	sraer114_es	exon	90145175	90145247	0.0073546016506306	+	.	gene_id "sraer114_gene_18129"; transcript_id "sraer114_gene_18129_tx_7"; exon_id "8_90145175_90145247_+"; exonnum "1"; txlen "1085";
8	sraer114_mid	exon	90145398	90145548	0.00778722527713828	+	.	gene_id "sraer114_gene_18129"; transcript_id "sraer114_gene_18129_tx_6"; exon_id "8_90145398_90145548_+"; exonnum "2"; txlen "806";
8	sraer114_mid	exon	90145398	90145548	0.0073546016506306	+	.	gene_id "sraer114_gene_18129"; transcript_id "sraer114_gene_18129_tx_7"; exon_id "8_90145398_90145548_+"; exonnum "2"; txlen "1085";
8	sraer114_mid	exon	90145832	90146030	0.00442304081241399	+	.	gene_id "sraer114_gene_18129"; transcript_id "sraer114_gene_18129_tx_11"; exon_id "8_90145832_90146030_+"; exonnum "2"; txlen "758";
8	sraer114_mid	exon	90145832	90146030	0.00360519688756402	+	.	gene_id "sraer114_gene_18129"; transcript_id "sraer114_gene_18129_tx_12"; exon_id "8_90145832_90146030_+"; exonnum "2"; txlen "934";
8	sraer114_mid	exon	90145832	90146030	0.00360519688756402	+	.	gene_id "sraer114_gene_18129"; transcript_id "sraer114_gene_18129_tx_13"; exon_id "8_90145832_90146030_+"; exonnum "2"; txlen "655";
8	sraer114_mid	exon	90145832	90146030	0.00346351024991281	+	.	gene_id "sraer114_gene_18129"; transcript_id "sraer114_gene_18129_tx_14"; exon_id "8_90145832_90146030_+"; exonnum "3"; txlen "1045";
8	sraer114_mid	exon	90145832	90146030	0.0119298686385886	+	.	gene_id "sraer114_gene_18129"; transcript_id "sraer114_gene_18129_tx_4"; exon_id "8_90145832_90146030_+"; exonnum "3"; txlen "766";
8	sraer114_mid	exon	90145832	90146030	0.00778722527713828	+	.	gene_id "sraer114_gene_18129"; transcript_id "sraer114_gene_18129_tx_6"; exon_id "8_90145832_90146030_+"; exonnum "3"; txlen "806";
8	sraer114_mid	exon	90145832	90146030	0.0073546016506306	+	.	gene_id "sraer114_gene_18129"; transcript_id "sraer114_gene_18129_tx_7"; exon_id "8_90145832_90146030_+"; exonnum "3"; txlen "1085";
8	sraer114_mid	exon	90145832	90146030	0.00471642223527328	+	.	gene_id "sraer114_gene_18129"; transcript_id "sraer114_gene_18129_tx_9"; exon_id "8_90145832_90146030_+"; exonnum "2"; txlen "1037";
8	sraer114_ss	exon	90150393	90150775	0.00461801366655041	+	.	gene_id "sraer114_gene_18129"; transcript_id "sraer114_gene_18129_tx_10"; exon_id "8_90150393_90150775_+"; exonnum "2"; txlen "508";
8	sraer114_ss	exon	90150393	90150775	0.00442304081241399	+	.	gene_id "sraer114_gene_18129"; transcript_id "sraer114_gene_18129_tx_11"; exon_id "8_90150393_90150775_+"; exonnum "3"; txlen "758";
8	sraer114_ss	exon	90150393	90150775	0.00360519688756402	+	.	gene_id "sraer114_gene_18129"; transcript_id "sraer114_gene_18129_tx_13"; exon_id "8_90150393_90150775_+"; exonnum "3"; txlen "655";
8	sraer114_ss	exon	90150393	90150775	0.0134692065274387	+	.	gene_id "sraer114_gene_18129"; transcript_id "sraer114_gene_18129_tx_3"; exon_id "8_90150393_90150775_+"; exonnum "3"; txlen "567";
8	sraer114_ss	exon	90150393	90150775	0.0119298686385886	+	.	gene_id "sraer114_gene_18129"; transcript_id "sraer114_gene_18129_tx_4"; exon_id "8_90150393_90150775_+"; exonnum "4"; txlen "766";
8	sraer114_ss	exon	90150393	90150775	0.00839055399440407	+	.	gene_id "sraer114_gene_18129"; transcript_id "sraer114_gene_18129_tx_5"; exon_id "8_90150393_90150775_+"; exonnum "2"; txlen "559";
8	sraer114_ss	exon	90150393	90150775	0.00778722527713828	+	.	gene_id "sraer114_gene_18129"; transcript_id "sraer114_gene_18129_tx_6"; exon_id "8_90150393_90150775_+"; exonnum "4"; txlen "806";
8	sraer114_es	exon	90150924	90151224	0.0872433590295798	+	.	gene_id "sraer114_gene_18129"; transcript_id "sraer114_gene_18129_tx_1"; exon_id "8_90150924_90151224_+"; exonnum "1"; txlen "963";
8	sraer114_mid	exon	90155038	90155130	0.0872433590295798	+	.	gene_id "sraer114_gene_18129"; transcript_id "sraer114_gene_18129_tx_1"; exon_id "8_90155038_90155130_+"; exonnum "2"; txlen "963";
8	sraer114_mid	exon	90155038	90155130	0.00360519688756402	+	.	gene_id "sraer114_gene_18129"; transcript_id "sraer114_gene_18129_tx_12"; exon_id "8_90155038_90155130_+"; exonnum "3"; txlen "934";
8	sraer114_mid	exon	90155038	90155130	0.00346351024991281	+	.	gene_id "sraer114_gene_18129"; transcript_id "sraer114_gene_18129_tx_14"; exon_id "8_90155038_90155130_+"; exonnum "4"; txlen "1045";
8	sraer114_mid	exon	90155038	90155130	0.0164863585831778	+	.	gene_id "sraer114_gene_18129"; transcript_id "sraer114_gene_18129_tx_2"; exon_id "8_90155038_90155130_+"; exonnum "3"; txlen "846";
8	sraer114_mid	exon	90155038	90155130	0.0073546016506306	+	.	gene_id "sraer114_gene_18129"; transcript_id "sraer114_gene_18129_tx_7"; exon_id "8_90155038_90155130_+"; exonnum "4"; txlen "1085";
8	sraer114_mid	exon	90155038	90155130	0.00601616326178491	+	.	gene_id "sraer114_gene_18129"; transcript_id "sraer114_gene_18129_tx_8"; exon_id "8_90155038_90155130_+"; exonnum "2"; txlen "838";
8	sraer114_mid	exon	90155038	90155130	0.00471642223527328	+	.	gene_id "sraer114_gene_18129"; transcript_id "sraer114_gene_18129_tx_9"; exon_id "8_90155038_90155130_+"; exonnum "3"; txlen "1037";
8	sraer114_ss	exon	90156080	90156648	0.0872433590295798	+	.	gene_id "sraer114_gene_18129"; transcript_id "sraer114_gene_18129_tx_1"; exon_id "8_90156080_90156648_+"; exonnum "3"; txlen "963";
8	sraer114_ss	exon	90156080	90156648	0.00360519688756402	+	.	gene_id "sraer114_gene_18129"; transcript_id "sraer114_gene_18129_tx_12"; exon_id "8_90156080_90156648_+"; exonnum "4"; txlen "934";
8	sraer114_ss	exon	90156080	90156648	0.00346351024991281	+	.	gene_id "sraer114_gene_18129"; transcript_id "sraer114_gene_18129_tx_14"; exon_id "8_90156080_90156648_+"; exonnum "5"; txlen "1045";
8	sraer114_ss	exon	90156080	90156648	0.0164863585831778	+	.	gene_id "sraer114_gene_18129"; transcript_id "sraer114_gene_18129_tx_2"; exon_id "8_90156080_90156648_+"; exonnum "4"; txlen "846";
8	sraer114_ss	exon	90156080	90156648	0.0073546016506306	+	.	gene_id "sraer114_gene_18129"; transcript_id "sraer114_gene_18129_tx_7"; exon_id "8_90156080_90156648_+"; exonnum "5"; txlen "1085";
8	sraer114_ss	exon	90156080	90156648	0.00601616326178491	+	.	gene_id "sraer114_gene_18129"; transcript_id "sraer114_gene_18129_tx_8"; exon_id "8_90156080_90156648_+"; exonnum "3"; txlen "838";
8	sraer114_ss	exon	90156080	90156648	0.00471642223527328	+	.	gene_id "sraer114_gene_18129"; transcript_id "sraer114_gene_18129_tx_9"; exon_id "8_90156080_90156648_+"; exonnum "4"; txlen "1037";
8	sraer114_es	exon	90267249	90267354	0.00692197802412292	+	.	gene_id "sraer114_gene_18130"; transcript_id "sraer114_gene_18130_tx_16"; exon_id "8_90267249_90267354_+"; exonnum "1"; txlen "732";
8	sraer114_es	exon	90267249	90267354	0.00562410714459987	+	.	gene_id "sraer114_gene_18130"; transcript_id "sraer114_gene_18130_tx_19"; exon_id "8_90267249_90267354_+"; exonnum "1"; txlen "517";
8	sraer114_es	exon	90267249	90267354	0.00288415751005121	+	.	gene_id "sraer114_gene_18130"; transcript_id "sraer114_gene_18130_tx_22"; exon_id "8_90267249_90267354_+"; exonnum "1"; txlen "902";
8	sraer114_es	exon	90267438	90267553	0.00692197802412292	+	.	gene_id "sraer114_gene_18130"; transcript_id "sraer114_gene_18130_tx_15"; exon_id "8_90267438_90267553_+"; exonnum "1"; txlen "742";
8	sraer114_es	exon	90267438	90267553	0.00562410714459987	+	.	gene_id "sraer114_gene_18130"; transcript_id "sraer114_gene_18130_tx_18"; exon_id "8_90267438_90267553_+"; exonnum "1"; txlen "527";
8	sraer114_es	exon	90267438	90267553	0.00288415751005121	+	.	gene_id "sraer114_gene_18130"; transcript_id "sraer114_gene_18130_tx_21"; exon_id "8_90267438_90267553_+"; exonnum "1"; txlen "912";
8	sraer114_mid	exon	90268076	90268175	0.00692197802412292	+	.	gene_id "sraer114_gene_18130"; transcript_id "sraer114_gene_18130_tx_15"; exon_id "8_90268076_90268175_+"; exonnum "2"; txlen "742";
8	sraer114_mid	exon	90268076	90268175	0.00692197802412292	+	.	gene_id "sraer114_gene_18130"; transcript_id "sraer114_gene_18130_tx_16"; exon_id "8_90268076_90268175_+"; exonnum "2"; txlen "732";
8	sraer114_mid	exon	90268076	90268175	0.00562410714459987	+	.	gene_id "sraer114_gene_18130"; transcript_id "sraer114_gene_18130_tx_18"; exon_id "8_90268076_90268175_+"; exonnum "2"; txlen "527";
8	sraer114_mid	exon	90268076	90268175	0.00562410714459987	+	.	gene_id "sraer114_gene_18130"; transcript_id "sraer114_gene_18130_tx_19"; exon_id "8_90268076_90268175_+"; exonnum "2"; txlen "517";
8	sraer114_mid	exon	90268076	90268175	0.00288415751005121	+	.	gene_id "sraer114_gene_18130"; transcript_id "sraer114_gene_18130_tx_21"; exon_id "8_90268076_90268175_+"; exonnum "2"; txlen "912";
8	sraer114_mid	exon	90268076	90268175	0.00288415751005121	+	.	gene_id "sraer114_gene_18130"; transcript_id "sraer114_gene_18130_tx_22"; exon_id "8_90268076_90268175_+"; exonnum "2"; txlen "902";
8	sraer114_es	exon	90270035	90270345	0.0107418169315515	+	.	gene_id "sraer114_gene_18130"; transcript_id "sraer114_gene_18130_tx_10"; exon_id "8_90270035_90270345_+"; exonnum "1"; txlen "622";
8	sraer114_es	exon	90270035	90270345	0.00814896456876321	+	.	gene_id "sraer114_gene_18130"; transcript_id "sraer114_gene_18130_tx_11"; exon_id "8_90270035_90270345_+"; exonnum "1"; txlen "579";
8	sraer114_es	exon	90270035	90270345	0.0488937874125793	+	.	gene_id "sraer114_gene_18130"; transcript_id "sraer114_gene_18130_tx_3"; exon_id "8_90270035_90270345_+"; exonnum "1"; txlen "837";
8	sraer114_mid	exon	90273688	90273955	0.00814896456876321	+	.	gene_id "sraer114_gene_18130"; transcript_id "sraer114_gene_18130_tx_11"; exon_id "8_90273688_90273955_+"; exonnum "2"; txlen "579";
8	sraer114_ss	exon	90329508	90330033	0.00692197802412292	+	.	gene_id "sraer114_gene_18130"; transcript_id "sraer114_gene_18130_tx_15"; exon_id "8_90329508_90330033_+"; exonnum "3"; txlen "742";
8	sraer114_ss	exon	90329508	90330033	0.00692197802412292	+	.	gene_id "sraer114_gene_18130"; transcript_id "sraer114_gene_18130_tx_16"; exon_id "8_90329508_90330033_+"; exonnum "3"; txlen "732";
8	sraer114_ss	exon	90329508	90330033	0.0488937874125793	+	.	gene_id "sraer114_gene_18130"; transcript_id "sraer114_gene_18130_tx_3"; exon_id "8_90329508_90330033_+"; exonnum "2"; txlen "837";
8	sraer114_es	exon	90331368	90331512	0.00740814960796656	+	.	gene_id "sraer114_gene_18130"; transcript_id "sraer114_gene_18130_tx_12"; exon_id "8_90331368_90331512_+"; exonnum "1"; txlen "512";
8	sraer114_es	exon	90331368	90331512	0.00444488976477993	+	.	gene_id "sraer114_gene_18130"; transcript_id "sraer114_gene_18130_tx_20"; exon_id "8_90331368_90331512_+"; exonnum "1"; txlen "541";
8	sraer114_mid	exon	90334009	90334064	0.00740814960796656	+	.	gene_id "sraer114_gene_18130"; transcript_id "sraer114_gene_18130_tx_12"; exon_id "8_90334009_90334064_+"; exonnum "2"; txlen "512";
8	sraer114_mid	exon	90334009	90334064	0.00444488976477993	+	.	gene_id "sraer114_gene_18130"; transcript_id "sraer114_gene_18130_tx_20"; exon_id "8_90334009_90334064_+"; exonnum "2"; txlen "541";
8	sraer114_mid	exon	90344523	90344551	0.00444488976477993	+	.	gene_id "sraer114_gene_18130"; transcript_id "sraer114_gene_18130_tx_20"; exon_id "8_90344523_90344551_+"; exonnum "3"; txlen "541";
8	sraer114_ss	exon	90374128	90374438	0.0107418169315515	+	.	gene_id "sraer114_gene_18130"; transcript_id "sraer114_gene_18130_tx_10"; exon_id "8_90374128_90374438_+"; exonnum "2"; txlen "622";
8	sraer114_ss	exon	90374128	90374438	0.00740814960796656	+	.	gene_id "sraer114_gene_18130"; transcript_id "sraer114_gene_18130_tx_12"; exon_id "8_90374128_90374438_+"; exonnum "3"; txlen "512";
8	sraer114_ss	exon	90374128	90374438	0.00562410714459987	+	.	gene_id "sraer114_gene_18130"; transcript_id "sraer114_gene_18130_tx_18"; exon_id "8_90374128_90374438_+"; exonnum "3"; txlen "527";
8	sraer114_ss	exon	90374128	90374438	0.00562410714459987	+	.	gene_id "sraer114_gene_18130"; transcript_id "sraer114_gene_18130_tx_19"; exon_id "8_90374128_90374438_+"; exonnum "3"; txlen "517";
8	sraer114_ss	exon	90374128	90374438	0.00444488976477993	+	.	gene_id "sraer114_gene_18130"; transcript_id "sraer114_gene_18130_tx_20"; exon_id "8_90374128_90374438_+"; exonnum "4"; txlen "541";
8	sraer114_mid	exon	90387534	90387666	0.119067995004507	+	.	gene_id "sraer114_gene_18130"; transcript_id "sraer114_gene_18130_tx_1"; exon_id "8_90387534_90387666_+"; exonnum "1"; txlen "688";
8	sraer114_mid	exon	90387534	90387666	0.0529191088908919	+	.	gene_id "sraer114_gene_18130"; transcript_id "sraer114_gene_18130_tx_2"; exon_id "8_90387534_90387666_+"; exonnum "1"; txlen "513";
8	sraer114_mid	exon	90403508	90403682	0.119067995004507	+	.	gene_id "sraer114_gene_18130"; transcript_id "sraer114_gene_18130_tx_1"; exon_id "8_90403508_90403682_+"; exonnum "2"; txlen "688";
8	sraer114_mid	exon	90403508	90403682	0.00288415751005121	+	.	gene_id "sraer114_gene_18130"; transcript_id "sraer114_gene_18130_tx_21"; exon_id "8_90403508_90403682_+"; exonnum "3"; txlen "912";
8	sraer114_mid	exon	90403508	90403682	0.00288415751005121	+	.	gene_id "sraer114_gene_18130"; transcript_id "sraer114_gene_18130_tx_22"; exon_id "8_90403508_90403682_+"; exonnum "3"; txlen "902";
8	sraer114_mid	exon	90407707	90407847	0.119067995004507	+	.	gene_id "sraer114_gene_18130"; transcript_id "sraer114_gene_18130_tx_1"; exon_id "8_90407707_90407847_+"; exonnum "3"; txlen "688";
8	sraer114_mid	exon	90407707	90407847	0.0529191088908919	+	.	gene_id "sraer114_gene_18130"; transcript_id "sraer114_gene_18130_tx_2"; exon_id "8_90407707_90407847_+"; exonnum "2"; txlen "513";
8	sraer114_mid	exon	90407707	90407847	0.00288415751005121	+	.	gene_id "sraer114_gene_18130"; transcript_id "sraer114_gene_18130_tx_21"; exon_id "8_90407707_90407847_+"; exonnum "4"; txlen "912";
8	sraer114_mid	exon	90407707	90407847	0.00288415751005121	+	.	gene_id "sraer114_gene_18130"; transcript_id "sraer114_gene_18130_tx_22"; exon_id "8_90407707_90407847_+"; exonnum "4"; txlen "902";
8	sraer114_mid	exon	90409107	90409259	0.119067995004507	+	.	gene_id "sraer114_gene_18130"; transcript_id "sraer114_gene_18130_tx_1"; exon_id "8_90409107_90409259_+"; exonnum "4"; txlen "688";
8	sraer114_mid	exon	90409107	90409259	0.0529191088908919	+	.	gene_id "sraer114_gene_18130"; transcript_id "sraer114_gene_18130_tx_2"; exon_id "8_90409107_90409259_+"; exonnum "3"; txlen "513";
8	sraer114_mid	exon	90409107	90409259	0.00288415751005121	+	.	gene_id "sraer114_gene_18130"; transcript_id "sraer114_gene_18130_tx_21"; exon_id "8_90409107_90409259_+"; exonnum "5"; txlen "912";
8	sraer114_mid	exon	90409107	90409259	0.00288415751005121	+	.	gene_id "sraer114_gene_18130"; transcript_id "sraer114_gene_18130_tx_22"; exon_id "8_90409107_90409259_+"; exonnum "5"; txlen "902";
8	sraer114_ss	exon	90410043	90410269	0.00288415751005121	+	.	gene_id "sraer114_gene_18130"; transcript_id "sraer114_gene_18130_tx_21"; exon_id "8_90410043_90410269_+"; exonnum "6"; txlen "912";
8	sraer114_ss	exon	90410043	90410269	0.00288415751005121	+	.	gene_id "sraer114_gene_18130"; transcript_id "sraer114_gene_18130_tx_22"; exon_id "8_90410043_90410269_+"; exonnum "6"; txlen "902";
8	sraer114_ss	exon	90433473	90433558	0.119067995004507	+	.	gene_id "sraer114_gene_18130"; transcript_id "sraer114_gene_18130_tx_1"; exon_id "8_90433473_90433558_+"; exonnum "5"; txlen "688";
8	sraer114_ss	exon	90433473	90433558	0.0529191088908919	+	.	gene_id "sraer114_gene_18130"; transcript_id "sraer114_gene_18130_tx_2"; exon_id "8_90433473_90433558_+"; exonnum "4"; txlen "513";
8	sraer114_es	exon	90458779	90458894	0.0423317919433788	+	.	gene_id "sraer114_gene_18130"; transcript_id "sraer114_gene_18130_tx_4"; exon_id "8_90458779_90458894_+"; exonnum "1"; txlen "1697";
8	sraer114_es	exon	90458779	90458894	0.0300170888325777	+	.	gene_id "sraer114_gene_18130"; transcript_id "sraer114_gene_18130_tx_6"; exon_id "8_90458779_90458894_+"; exonnum "1"; txlen "595";
8	sraer114_mid	exon	90473168	90473224	0.0300170888325777	+	.	gene_id "sraer114_gene_18130"; transcript_id "sraer114_gene_18130_tx_6"; exon_id "8_90473168_90473224_+"; exonnum "2"; txlen "595";
8	sraer114_ss	exon	90473778	90474199	0.0300170888325777	+	.	gene_id "sraer114_gene_18130"; transcript_id "sraer114_gene_18130_tx_6"; exon_id "8_90473778_90474199_+"; exonnum "3"; txlen "595";
8	sraer114_ss	exon	90522387	90523967	0.0423317919433788	+	.	gene_id "sraer114_gene_18130"; transcript_id "sraer114_gene_18130_tx_4"; exon_id "8_90522387_90523967_+"; exonnum "2"; txlen "1697";
8	sraer114_es	exon	90523716	90523951	0.0219376216452338	+	.	gene_id "sraer114_gene_18130"; transcript_id "sraer114_gene_18130_tx_8"; exon_id "8_90523716_90523951_+"; exonnum "1"; txlen "601";
8	sraer114_mid	exon	90548876	90548928	0.0219376216452338	+	.	gene_id "sraer114_gene_18130"; transcript_id "sraer114_gene_18130_tx_8"; exon_id "8_90548876_90548928_+"; exonnum "2"; txlen "601";
8	sraer114_ss	exon	90549888	90550199	0.0219376216452338	+	.	gene_id "sraer114_gene_18130"; transcript_id "sraer114_gene_18130_tx_8"; exon_id "8_90549888_90550199_+"; exonnum "3"; txlen "601";
8	sraer114_es	exon	90610866	90610898	0.000748018953496022	+	.	gene_id "sraer114_gene_14393"; transcript_id "sraer114_gene_14393_tx_2"; exon_id "8_90610866_90610898_+"; exonnum "1"; txlen "579";
8	sraer114_mid	exon	90611198	90611406	0.000748018953496022	+	.	gene_id "sraer114_gene_14393"; transcript_id "sraer114_gene_14393_tx_2"; exon_id "8_90611198_90611406_+"; exonnum "2"; txlen "579";
8	sraer114_mid	exon	90629265	90629490	0.000748018953496022	+	.	gene_id "sraer114_gene_14393"; transcript_id "sraer114_gene_14393_tx_2"; exon_id "8_90629265_90629490_+"; exonnum "3"; txlen "579";
8	sraer114_ss	exon	90630659	90630769	0.000748018953496022	+	.	gene_id "sraer114_gene_14393"; transcript_id "sraer114_gene_14393_tx_2"; exon_id "8_90630659_90630769_+"; exonnum "4"; txlen "579";
8	sraer114_es	exon	91412931	91413286	11.1964952008466	+	.	gene_id "ENSRNOG00000091105"; transcript_id "ENSRNOG00000091105_tx_1"; exon_id "8_91412931_91413286_+"; exonnum "1"; txlen "983";
8	sraer114_es	exon	91412931	91413286	6.10840520586032	+	.	gene_id "ENSRNOG00000091105"; transcript_id "ENSRNOG00000091105_tx_2"; exon_id "8_91412931_91413286_+"; exonnum "1"; txlen "1067";
8	sraer114_es	exon	91412931	91413286	1.74130345030272	+	.	gene_id "ENSRNOG00000091105"; transcript_id "ENSRNOG00000091105_tx_4"; exon_id "8_91412931_91413286_+"; exonnum "1"; txlen "1338";
8	sraer114_es	exon	91412931	91413286	1.51967152859592	+	.	gene_id "ENSRNOG00000091105"; transcript_id "ENSRNOG00000091105_tx_5"; exon_id "8_91412931_91413286_+"; exonnum "1"; txlen "1291";
8	sraer114_es	exon	91412931	91413286	1.50007603274652	+	.	gene_id "ENSRNOG00000091105"; transcript_id "ENSRNOG00000091105_tx_6"; exon_id "8_91412931_91413286_+"; exonnum "1"; txlen "669";
8	sraer114_es	exon	91412931	91413286	0.00978462013386181	+	.	gene_id "ENSRNOG00000091105"; transcript_id "ENSRNOG00000091105_tx_7"; exon_id "8_91412931_91413286_+"; exonnum "1"; txlen "1402";
8	sraer114_ss	exon	91416480	91416792	1.50007603274652	+	.	gene_id "ENSRNOG00000091105"; transcript_id "ENSRNOG00000091105_tx_6"; exon_id "8_91416480_91416792_+"; exonnum "2"; txlen "669";
8	ensembl	exon	91422771	91422843	0	+	.	gene_id "ENSRNOG00000091105"; gene_version "1"; transcript_id "ENSRNOT00000127994"; transcript_version "1"; exon_number "1"; gene_source "ensembl"; gene_biotype "lncRNA"; transcript_source "ensembl"; transcript_biotype "lncRNA"; exon_id "ENSRNOE00000754130"; exon_version "1"; tag "Ensembl_canonical";
8	ensembl	gene	91422771	91452172	0	+	.	gene_id "ENSRNOG00000091105"; gene_version "1"; gene_source "ensembl"; gene_biotype "lncRNA";
8	ensembl	transcript	91422771	91452172	0	+	.	gene_id "ENSRNOG00000091105"; gene_version "1"; transcript_id "ENSRNOT00000127994"; transcript_version "1"; gene_source "ensembl"; gene_biotype "lncRNA"; transcript_source "ensembl"; transcript_biotype "lncRNA"; tag "Ensembl_canonical";
8	sraer114_mid	exon	91440002	91440048	1.74130345030272	+	.	gene_id "ENSRNOG00000091105"; transcript_id "ENSRNOG00000091105_tx_4"; exon_id "8_91440002_91440048_+"; exonnum "2"; txlen "1338";
8	sraer114_mid	exon	91440002	91440048	0.00978462013386181	+	.	gene_id "ENSRNOG00000091105"; transcript_id "ENSRNOG00000091105_tx_7"; exon_id "8_91440002_91440048_+"; exonnum "2"; txlen "1402";
8	sraer114_mid	exon	91441186	91441409	1.74130345030272	+	.	gene_id "ENSRNOG00000091105"; transcript_id "ENSRNOG00000091105_tx_4"; exon_id "8_91441186_91441409_+"; exonnum "3"; txlen "1338";
8	sraer114_mid	exon	91441186	91441409	1.51967152859592	+	.	gene_id "ENSRNOG00000091105"; transcript_id "ENSRNOG00000091105_tx_5"; exon_id "8_91441186_91441409_+"; exonnum "2"; txlen "1291";
8	sraer114_mid	exon	91441186	91441409	0.00978462013386181	+	.	gene_id "ENSRNOG00000091105"; transcript_id "ENSRNOG00000091105_tx_7"; exon_id "8_91441186_91441409_+"; exonnum "3"; txlen "1402";
8	ensembl	exon	91442337	91442420	0	+	.	gene_id "ENSRNOG00000091105"; gene_version "1"; transcript_id "ENSRNOT00000127994"; transcript_version "1"; exon_number "2"; gene_source "ensembl"; gene_biotype "lncRNA"; transcript_source "ensembl"; transcript_biotype "lncRNA"; exon_id "ENSRNOE00000702513"; exon_version "1"; tag "Ensembl_canonical";
8	ENSEMBL114_rn	exon	91442337	91442420	6.10840520586032	+	.	gene_id "ENSRNOG00000091105"; transcript_id "ENSRNOG00000091105_tx_2"; exon_id "8_91442337_91442420_+"; exonnum "2"; txlen "1067";
8	ENSEMBL114_rn	exon	91442337	91442420	1.74130345030272	+	.	gene_id "ENSRNOG00000091105"; transcript_id "ENSRNOG00000091105_tx_4"; exon_id "8_91442337_91442420_+"; exonnum "4"; txlen "1338";
8	ENSEMBL114_rn	exon	91442337	91442420	1.51967152859592	+	.	gene_id "ENSRNOG00000091105"; transcript_id "ENSRNOG00000091105_tx_5"; exon_id "8_91442337_91442420_+"; exonnum "3"; txlen "1291";
8	ENSEMBL114_rn	exon	91442337	91442420	0.00978462013386181	+	.	gene_id "ENSRNOG00000091105"; transcript_id "ENSRNOG00000091105_tx_7"; exon_id "8_91442337_91442420_+"; exonnum "4"; txlen "1402";
8	sraer114_mid	exon	91442721	91442846	0.00978462013386181	+	.	gene_id "ENSRNOG00000091105"; transcript_id "ENSRNOG00000091105_tx_7"; exon_id "8_91442721_91442846_+"; exonnum "5"; txlen "1402";
8	sraer114_mid	exon	91443285	91443415	0.00978462013386181	+	.	gene_id "ENSRNOG00000091105"; transcript_id "ENSRNOG00000091105_tx_7"; exon_id "8_91443285_91443415_+"; exonnum "6"; txlen "1402";
8	sraer114_ss	exon	91446253	91446686	0.00978462013386181	+	.	gene_id "ENSRNOG00000091105"; transcript_id "ENSRNOG00000091105_tx_7"; exon_id "8_91446253_91446686_+"; exonnum "7"; txlen "1402";
8	ensembl	exon	91451546	91452172	0	+	.	gene_id "ENSRNOG00000091105"; gene_version "1"; transcript_id "ENSRNOT00000127994"; transcript_version "1"; exon_number "3"; gene_source "ensembl"; gene_biotype "lncRNA"; transcript_source "ensembl"; transcript_biotype "lncRNA"; exon_id "ENSRNOE00000688528"; exon_version "1"; tag "Ensembl_canonical";
8	ENSEMBL114_rn	exon	91451546	91452172	11.1964952008466	+	.	gene_id "ENSRNOG00000091105"; transcript_id "ENSRNOG00000091105_tx_1"; exon_id "8_91451546_91452172_+"; exonnum "2"; txlen "983";
8	ENSEMBL114_rn	exon	91451546	91452172	6.10840520586032	+	.	gene_id "ENSRNOG00000091105"; transcript_id "ENSRNOG00000091105_tx_2"; exon_id "8_91451546_91452172_+"; exonnum "3"; txlen "1067";
8	ENSEMBL114_rn	exon	91451546	91452172	1.74130345030272	+	.	gene_id "ENSRNOG00000091105"; transcript_id "ENSRNOG00000091105_tx_4"; exon_id "8_91451546_91452172_+"; exonnum "5"; txlen "1338";
8	ENSEMBL114_rn	exon	91451546	91452172	1.51967152859592	+	.	gene_id "ENSRNOG00000091105"; transcript_id "ENSRNOG00000091105_tx_5"; exon_id "8_91451546_91452172_+"; exonnum "4"; txlen "1291";
8	ensembl	exon	91557037	91557366	0	+	.	gene_id "ENSRNOG00000086596"; gene_version "1"; transcript_id "ENSRNOT00000173036"; transcript_version "1"; exon_number "1"; gene_source "ensembl"; gene_biotype "lncRNA"; transcript_source "ensembl"; transcript_biotype "lncRNA"; exon_id "ENSRNOE00000790448"; exon_version "1";
8	ensembl	gene	91557037	91569242	0	+	.	gene_id "ENSRNOG00000086596"; gene_version "1"; gene_source "ensembl"; gene_biotype "lncRNA";
8	ensembl	transcript	91557037	91569242	0	+	.	gene_id "ENSRNOG00000086596"; gene_version "1"; transcript_id "ENSRNOT00000173036"; transcript_version "1"; gene_source "ensembl"; gene_biotype "lncRNA"; transcript_source "ensembl"; transcript_biotype "lncRNA";
8	ensembl	exon	91557079	91557307	0	+	.	gene_id "ENSRNOG00000086596"; gene_version "1"; transcript_id "ENSRNOT00000144128"; transcript_version "1"; exon_number "1"; gene_source "ensembl"; gene_biotype "lncRNA"; transcript_source "ensembl"; transcript_biotype "lncRNA"; exon_id "ENSRNOE00000754757"; exon_version "1"; tag "Ensembl_canonical";
8	ensembl	transcript	91557079	91558255	0	+	.	gene_id "ENSRNOG00000086596"; gene_version "1"; transcript_id "ENSRNOT00000144128"; transcript_version "1"; gene_source "ensembl"; gene_biotype "lncRNA"; transcript_source "ensembl"; transcript_biotype "lncRNA"; tag "Ensembl_canonical";
8	ensembl	exon	91557714	91558255	0	+	.	gene_id "ENSRNOG00000086596"; gene_version "1"; transcript_id "ENSRNOT00000144128"; transcript_version "1"; exon_number "2"; gene_source "ensembl"; gene_biotype "lncRNA"; transcript_source "ensembl"; transcript_biotype "lncRNA"; exon_id "ENSRNOE00000691067"; exon_version "1"; tag "Ensembl_canonical";
8	ensembl	exon	91568334	91568565	0	+	.	gene_id "ENSRNOG00000086596"; gene_version "1"; transcript_id "ENSRNOT00000173036"; transcript_version "1"; exon_number "2"; gene_source "ensembl"; gene_biotype "lncRNA"; transcript_source "ensembl"; transcript_biotype "lncRNA"; exon_id "ENSRNOE00000816301"; exon_version "1";
8	ensembl	exon	91569085	91569242	0	+	.	gene_id "ENSRNOG00000086596"; gene_version "1"; transcript_id "ENSRNOT00000173036"; transcript_version "1"; exon_number "3"; gene_source "ensembl"; gene_biotype "lncRNA"; transcript_source "ensembl"; transcript_biotype "lncRNA"; exon_id "ENSRNOE00000679340"; exon_version "1";
8	ensembl	exon	91630718	91631325	0	+	.	gene_id "ENSRNOG00000077932"; gene_version "1"; transcript_id "ENSRNOT00000142270"; transcript_version "1"; exon_number "1"; gene_source "ensembl"; gene_biotype "lncRNA"; transcript_source "ensembl"; transcript_biotype "lncRNA"; exon_id "ENSRNOE00000754115"; exon_version "1"; tag "Ensembl_canonical";
8	ensembl	gene	91630718	91632560	0	+	.	gene_id "ENSRNOG00000077932"; gene_version "1"; gene_source "ensembl"; gene_biotype "lncRNA";
8	ensembl	transcript	91630718	91632560	0	+	.	gene_id "ENSRNOG00000077932"; gene_version "1"; transcript_id "ENSRNOT00000142270"; transcript_version "1"; gene_source "ensembl"; gene_biotype "lncRNA"; transcript_source "ensembl"; transcript_biotype "lncRNA"; tag "Ensembl_canonical";
8	ensembl	exon	91631818	91632560	0	+	.	gene_id "ENSRNOG00000077932"; gene_version "1"; transcript_id "ENSRNOT00000142270"; transcript_version "1"; exon_number "2"; gene_source "ensembl"; gene_biotype "lncRNA"; transcript_source "ensembl"; transcript_biotype "lncRNA"; exon_id "ENSRNOE00000673037"; exon_version "1"; tag "Ensembl_canonical";
8	ensembl	exon	91645791	91645932	0	+	.	gene_id "ENSRNOG00000023794"; gene_version "6"; transcript_id "ENSRNOT00000037530"; transcript_version "6"; exon_number "1"; gene_name "Mei4"; gene_source "ensembl"; gene_biotype "protein_coding"; transcript_name "Mei4-201"; transcript_source "ensembl"; transcript_biotype "protein_coding"; exon_id "ENSRNOE00000444051"; exon_version "1"; tag "Ensembl_canonical";
8	ensembl	five_prime_utr	91645791	91645932	0	+	.	gene_id "ENSRNOG00000023794"; gene_version "6"; transcript_id "ENSRNOT00000037530"; transcript_version "6"; gene_name "Mei4"; gene_source "ensembl"; gene_biotype "protein_coding"; transcript_name "Mei4-201"; transcript_source "ensembl"; transcript_biotype "protein_coding"; tag "Ensembl_canonical";
8	ENSEMBL114_rn	exon	91645791	91645932	0.00841965854883042	+	.	gene_id "ENSRNOG00000023794"; transcript_id "ENSRNOG00000023794_tx_2"; exon_id "8_91645791_91645932_+"; exonnum "1"; txlen "2939";
8	ensembl	gene	91645791	91819776	0	+	.	gene_id "ENSRNOG00000023794"; gene_version "6"; gene_name "Mei4"; gene_source "ensembl"; gene_biotype "protein_coding";
8	ensembl	transcript	91645791	91819776	0	+	.	gene_id "ENSRNOG00000023794"; gene_version "6"; transcript_id "ENSRNOT00000037530"; transcript_version "6"; gene_name "Mei4"; gene_source "ensembl"; gene_biotype "protein_coding"; transcript_name "Mei4-201"; transcript_source "ensembl"; transcript_biotype "protein_coding"; tag "Ensembl_canonical";
8	ensembl	five_prime_utr	91678830	91678843	0	+	.	gene_id "ENSRNOG00000023794"; gene_version "6"; transcript_id "ENSRNOT00000037530"; transcript_version "6"; gene_name "Mei4"; gene_source "ensembl"; gene_biotype "protein_coding"; transcript_name "Mei4-201"; transcript_source "ensembl"; transcript_biotype "protein_coding"; tag "Ensembl_canonical";
8	ensembl	exon	91678830	91679075	0	+	.	gene_id "ENSRNOG00000023794"; gene_version "6"; transcript_id "ENSRNOT00000037530"; transcript_version "6"; exon_number "2"; gene_name "Mei4"; gene_source "ensembl"; gene_biotype "protein_coding"; transcript_name "Mei4-201"; transcript_source "ensembl"; transcript_biotype "protein_coding"; exon_id "ENSRNOE00000275695"; exon_version "2"; tag "Ensembl_canonical";
8	ENSEMBL114_rn	exon	91678830	91679075	0.00841965854883042	+	.	gene_id "ENSRNOG00000023794"; transcript_id "ENSRNOG00000023794_tx_2"; exon_id "8_91678830_91679075_+"; exonnum "2"; txlen "2939";
8	ensembl	start_codon	91678844	91678846	0	+	0	gene_id "ENSRNOG00000023794"; gene_version "6"; transcript_id "ENSRNOT00000037530"; transcript_version "6"; exon_number "2"; gene_name "Mei4"; gene_source "ensembl"; gene_biotype "protein_coding"; transcript_name "Mei4-201"; transcript_source "ensembl"; transcript_biotype "protein_coding"; tag "Ensembl_canonical";
8	ensembl	CDS	91678844	91679075	0	+	0	gene_id "ENSRNOG00000023794"; gene_version "6"; transcript_id "ENSRNOT00000037530"; transcript_version "6"; exon_number "2"; gene_name "Mei4"; gene_source "ensembl"; gene_biotype "protein_coding"; transcript_name "Mei4-201"; transcript_source "ensembl"; transcript_biotype "protein_coding"; protein_id "ENSRNOP00000036766"; protein_version "4"; tag "Ensembl_canonical";
8	ensembl	exon	91703947	91704485	0	+	.	gene_id "ENSRNOG00000023794"; gene_version "6"; transcript_id "ENSRNOT00000037530"; transcript_version "6"; exon_number "3"; gene_name "Mei4"; gene_source "ensembl"; gene_biotype "protein_coding"; transcript_name "Mei4-201"; transcript_source "ensembl"; transcript_biotype "protein_coding"; exon_id "ENSRNOE00000275657"; exon_version "1"; tag "Ensembl_canonical";
8	ensembl	CDS	91703947	91704485	0	+	2	gene_id "ENSRNOG00000023794"; gene_version "6"; transcript_id "ENSRNOT00000037530"; transcript_version "6"; exon_number "3"; gene_name "Mei4"; gene_source "ensembl"; gene_biotype "protein_coding"; transcript_name "Mei4-201"; transcript_source "ensembl"; transcript_biotype "protein_coding"; protein_id "ENSRNOP00000036766"; protein_version "4"; tag "Ensembl_canonical";
8	ENSEMBL114_rn	exon	91703947	91704485	0.00841965854883042	+	.	gene_id "ENSRNOG00000023794"; transcript_id "ENSRNOG00000023794_tx_2"; exon_id "8_91703947_91704485_+"; exonnum "3"; txlen "2939";
8	ensembl	exon	91757224	91757355	0	+	.	gene_id "ENSRNOG00000023794"; gene_version "6"; transcript_id "ENSRNOT00000037530"; transcript_version "6"; exon_number "4"; gene_name "Mei4"; gene_source "ensembl"; gene_biotype "protein_coding"; transcript_name "Mei4-201"; transcript_source "ensembl"; transcript_biotype "protein_coding"; exon_id "ENSRNOE00000275649"; exon_version "1"; tag "Ensembl_canonical";
8	ensembl	CDS	91757224	91757355	0	+	0	gene_id "ENSRNOG00000023794"; gene_version "6"; transcript_id "ENSRNOT00000037530"; transcript_version "6"; exon_number "4"; gene_name "Mei4"; gene_source "ensembl"; gene_biotype "protein_coding"; transcript_name "Mei4-201"; transcript_source "ensembl"; transcript_biotype "protein_coding"; protein_id "ENSRNOP00000036766"; protein_version "4"; tag "Ensembl_canonical";
8	ENSEMBL114_rn	exon	91757224	91757355	0.00841965854883042	+	.	gene_id "ENSRNOG00000023794"; transcript_id "ENSRNOG00000023794_tx_2"; exon_id "8_91757224_91757355_+"; exonnum "4"; txlen "2939";
8	sraer114_mid	exon	91773811	91773868	0.00841965854883042	+	.	gene_id "ENSRNOG00000023794"; transcript_id "ENSRNOG00000023794_tx_2"; exon_id "8_91773811_91773868_+"; exonnum "5"; txlen "2939";
8	sraer114_mid	exon	91814721	91814771	0.00841965854883042	+	.	gene_id "ENSRNOG00000023794"; transcript_id "ENSRNOG00000023794_tx_2"; exon_id "8_91814721_91814771_+"; exonnum "6"; txlen "2939";
8	ensembl	CDS	91818006	91818272	0	+	0	gene_id "ENSRNOG00000023794"; gene_version "6"; transcript_id "ENSRNOT00000037530"; transcript_version "6"; exon_number "5"; gene_name "Mei4"; gene_source "ensembl"; gene_biotype "protein_coding"; transcript_name "Mei4-201"; transcript_source "ensembl"; transcript_biotype "protein_coding"; protein_id "ENSRNOP00000036766"; protein_version "4"; tag "Ensembl_canonical";
8	ensembl	exon	91818006	91819776	0	+	.	gene_id "ENSRNOG00000023794"; gene_version "6"; transcript_id "ENSRNOT00000037530"; transcript_version "6"; exon_number "5"; gene_name "Mei4"; gene_source "ensembl"; gene_biotype "protein_coding"; transcript_name "Mei4-201"; transcript_source "ensembl"; transcript_biotype "protein_coding"; exon_id "ENSRNOE00000385560"; exon_version "2"; tag "Ensembl_canonical";
8	ENSEMBL114_rn	exon	91818006	91819776	0.00841965854883042	+	.	gene_id "ENSRNOG00000023794"; transcript_id "ENSRNOG00000023794_tx_2"; exon_id "8_91818006_91819776_+"; exonnum "7"; txlen "2939";
8	ensembl	stop_codon	91818273	91818275	0	+	0	gene_id "ENSRNOG00000023794"; gene_version "6"; transcript_id "ENSRNOT00000037530"; transcript_version "6"; exon_number "5"; gene_name "Mei4"; gene_source "ensembl"; gene_biotype "protein_coding"; transcript_name "Mei4-201"; transcript_source "ensembl"; transcript_biotype "protein_coding"; tag "Ensembl_canonical";
8	ensembl	three_prime_utr	91818276	91819776	0	+	.	gene_id "ENSRNOG00000023794"; gene_version "6"; transcript_id "ENSRNOT00000037530"; transcript_version "6"; gene_name "Mei4"; gene_source "ensembl"; gene_biotype "protein_coding"; transcript_name "Mei4-201"; transcript_source "ensembl"; transcript_biotype "protein_coding"; tag "Ensembl_canonical";
8	ensembl	gene	91829801	91830808	0	+	.	gene_id "ENSRNOG00000084440"; gene_version "1"; gene_source "ensembl"; gene_biotype "lncRNA";
8	ensembl	transcript	91829801	91830808	0	+	.	gene_id "ENSRNOG00000084440"; gene_version "1"; transcript_id "ENSRNOT00000121233"; transcript_version "1"; gene_source "ensembl"; gene_biotype "lncRNA"; transcript_source "ensembl"; transcript_biotype "lncRNA"; tag "Ensembl_canonical";
8	ensembl	exon	91829801	91830808	0	+	.	gene_id "ENSRNOG00000084440"; gene_version "1"; transcript_id "ENSRNOT00000121233"; transcript_version "1"; exon_number "1"; gene_source "ensembl"; gene_biotype "lncRNA"; transcript_source "ensembl"; transcript_biotype "lncRNA"; exon_id "ENSRNOE00000680573"; exon_version "1"; tag "Ensembl_canonical";
8	ensembl	exon	91957231	91957597	0	+	.	gene_id "ENSRNOG00000082417"; gene_version "1"; transcript_id "ENSRNOT00000132567"; transcript_version "1"; exon_number "1"; gene_source "ensembl"; gene_biotype "lncRNA"; transcript_source "ensembl"; transcript_biotype "lncRNA"; exon_id "ENSRNOE00000746930"; exon_version "1"; tag "Ensembl_canonical";
8	ensembl	transcript	91957231	92167697	0	+	.	gene_id "ENSRNOG00000082417"; gene_version "1"; transcript_id "ENSRNOT00000132567"; transcript_version "1"; gene_source "ensembl"; gene_biotype "lncRNA"; transcript_source "ensembl"; transcript_biotype "lncRNA"; tag "Ensembl_canonical";
8	ensembl	gene	91957231	92172492	0	+	.	gene_id "ENSRNOG00000082417"; gene_version "1"; gene_source "ensembl"; gene_biotype "lncRNA";
8	ensembl	exon	91957328	91957597	0	+	.	gene_id "ENSRNOG00000082417"; gene_version "1"; transcript_id "ENSRNOT00000156446"; transcript_version "1"; exon_number "1"; gene_source "ensembl"; gene_biotype "lncRNA"; transcript_source "ensembl"; transcript_biotype "lncRNA"; exon_id "ENSRNOE00000715548"; exon_version "1";
8	ensembl	transcript	91957328	92167592	0	+	.	gene_id "ENSRNOG00000082417"; gene_version "1"; transcript_id "ENSRNOT00000156446"; transcript_version "1"; gene_source "ensembl"; gene_biotype "lncRNA"; transcript_source "ensembl"; transcript_biotype "lncRNA";
8	ensembl	exon	91957332	91957597	0	+	.	gene_id "ENSRNOG00000082417"; gene_version "1"; transcript_id "ENSRNOT00000155891"; transcript_version "1"; exon_number "1"; gene_source "ensembl"; gene_biotype "lncRNA"; transcript_source "ensembl"; transcript_biotype "lncRNA"; exon_id "ENSRNOE00000734071"; exon_version "1";
8	ensembl	transcript	91957332	92016469	0	+	.	gene_id "ENSRNOG00000082417"; gene_version "1"; transcript_id "ENSRNOT00000155891"; transcript_version "1"; gene_source "ensembl"; gene_biotype "lncRNA"; transcript_source "ensembl"; transcript_biotype "lncRNA";
8	ensembl	exon	92002262	92002368	0	+	.	gene_id "ENSRNOG00000082417"; gene_version "1"; transcript_id "ENSRNOT00000132567"; transcript_version "1"; exon_number "2"; gene_source "ensembl"; gene_biotype "lncRNA"; transcript_source "ensembl"; transcript_biotype "lncRNA"; exon_id "ENSRNOE00000764014"; exon_version "1"; tag "Ensembl_canonical";
8	ensembl	exon	92002262	92002368	0	+	.	gene_id "ENSRNOG00000082417"; gene_version "1"; transcript_id "ENSRNOT00000156446"; transcript_version "1"; exon_number "2"; gene_source "ensembl"; gene_biotype "lncRNA"; transcript_source "ensembl"; transcript_biotype "lncRNA"; exon_id "ENSRNOE00000764014"; exon_version "1";
8	ensembl	exon	92002975	92003039	0	+	.	gene_id "ENSRNOG00000082417"; gene_version "1"; transcript_id "ENSRNOT00000156446"; transcript_version "1"; exon_number "3"; gene_source "ensembl"; gene_biotype "lncRNA"; transcript_source "ensembl"; transcript_biotype "lncRNA"; exon_id "ENSRNOE00000759080"; exon_version "1";
8	ensembl	exon	92016312	92016469	0	+	.	gene_id "ENSRNOG00000082417"; gene_version "1"; transcript_id "ENSRNOT00000155891"; transcript_version "1"; exon_number "2"; gene_source "ensembl"; gene_biotype "lncRNA"; transcript_source "ensembl"; transcript_biotype "lncRNA"; exon_id "ENSRNOE00000750107"; exon_version "1";
8	ensembl	gene	92023349	92023480	0	+	.	gene_id "ENSRNOG00000053784"; gene_version "3"; gene_name "LOC120094494"; gene_source "ensembl"; gene_biotype "snoRNA";
8	ensembl	transcript	92023349	92023480	0	+	.	gene_id "ENSRNOG00000053784"; gene_version "3"; transcript_id "ENSRNOT00000085085"; transcript_version "3"; gene_name "LOC120094494"; gene_source "ensembl"; gene_biotype "snoRNA"; transcript_name "LOC120094494-201"; transcript_source "ensembl"; transcript_biotype "snoRNA"; tag "Ensembl_canonical";
8	ensembl	exon	92023349	92023480	0	+	.	gene_id "ENSRNOG00000053784"; gene_version "3"; transcript_id "ENSRNOT00000085085"; transcript_version "3"; exon_number "1"; gene_name "LOC120094494"; gene_source "ensembl"; gene_biotype "snoRNA"; transcript_name "LOC120094494-201"; transcript_source "ensembl"; transcript_biotype "snoRNA"; exon_id "ENSRNOE00000521520"; exon_version "1"; tag "Ensembl_canonical";
8	ensembl	exon	92160875	92160971	0	+	.	gene_id "ENSRNOG00000082417"; gene_version "1"; transcript_id "ENSRNOT00000166069"; transcript_version "1"; exon_number "1"; gene_source "ensembl"; gene_biotype "lncRNA"; transcript_source "ensembl"; transcript_biotype "lncRNA"; exon_id "ENSRNOE00000785890"; exon_version "1";
8	ensembl	exon	92160875	92160971	0	+	.	gene_id "ENSRNOG00000082417"; gene_version "1"; transcript_id "ENSRNOT00000122784"; transcript_version "1"; exon_number "1"; gene_source "ensembl"; gene_biotype "lncRNA"; transcript_source "ensembl"; transcript_biotype "lncRNA"; exon_id "ENSRNOE00000785890"; exon_version "1";
8	ENSEMBL114_rn	exon	92160875	92160971	0.00498582310118951	+	.	gene_id "ENSRNOG00000082417"; transcript_id "ENSRNOG00000082417_tx_4"; exon_id "8_92160875_92160971_+"; exonnum "1"; txlen "667";
8	ensembl	transcript	92160875	92167697	0	+	.	gene_id "ENSRNOG00000082417"; gene_version "1"; transcript_id "ENSRNOT00000122784"; transcript_version "1"; gene_source "ensembl"; gene_biotype "lncRNA"; transcript_source "ensembl"; transcript_biotype "lncRNA";
8	ensembl	transcript	92160875	92172492	0	+	.	gene_id "ENSRNOG00000082417"; gene_version "1"; transcript_id "ENSRNOT00000166069"; transcript_version "1"; gene_source "ensembl"; gene_biotype "lncRNA"; transcript_source "ensembl"; transcript_biotype "lncRNA";
8	ensembl	exon	92164257	92164504	0	+	.	gene_id "ENSRNOG00000082417"; gene_version "1"; transcript_id "ENSRNOT00000166069"; transcript_version "1"; exon_number "2"; gene_source "ensembl"; gene_biotype "lncRNA"; transcript_source "ensembl"; transcript_biotype "lncRNA"; exon_id "ENSRNOE00000813442"; exon_version "1";
8	ENSEMBL114_rn	exon	92164257	92164504	0.00498582310118951	+	.	gene_id "ENSRNOG00000082417"; transcript_id "ENSRNOG00000082417_tx_4"; exon_id "8_92164257_92164504_+"; exonnum "2"; txlen "667";
8	sraer114_mid	exon	92166003	92166067	0.00498582310118951	+	.	gene_id "ENSRNOG00000082417"; transcript_id "ENSRNOG00000082417_tx_4"; exon_id "8_92166003_92166067_+"; exonnum "3"; txlen "667";
8	ensembl	exon	92167336	92167592	0	+	.	gene_id "ENSRNOG00000082417"; gene_version "1"; transcript_id "ENSRNOT00000156446"; transcript_version "1"; exon_number "4"; gene_source "ensembl"; gene_biotype "lncRNA"; transcript_source "ensembl"; transcript_biotype "lncRNA"; exon_id "ENSRNOE00000790411"; exon_version "1";
8	ensembl	exon	92167336	92167592	0	+	.	gene_id "ENSRNOG00000082417"; gene_version "1"; transcript_id "ENSRNOT00000166069"; transcript_version "1"; exon_number "3"; gene_source "ensembl"; gene_biotype "lncRNA"; transcript_source "ensembl"; transcript_biotype "lncRNA"; exon_id "ENSRNOE00000790411"; exon_version "1";
8	ENSEMBL114_rn	exon	92167336	92167592	0.00498582310118951	+	.	gene_id "ENSRNOG00000082417"; transcript_id "ENSRNOG00000082417_tx_4"; exon_id "8_92167336_92167592_+"; exonnum "4"; txlen "667";
8	ensembl	exon	92167336	92167697	0	+	.	gene_id "ENSRNOG00000082417"; gene_version "1"; transcript_id "ENSRNOT00000132567"; transcript_version "1"; exon_number "3"; gene_source "ensembl"; gene_biotype "lncRNA"; transcript_source "ensembl"; transcript_biotype "lncRNA"; exon_id "ENSRNOE00000789458"; exon_version "1"; tag "Ensembl_canonical";
8	ensembl	exon	92167336	92167697	0	+	.	gene_id "ENSRNOG00000082417"; gene_version "1"; transcript_id "ENSRNOT00000122784"; transcript_version "1"; exon_number "2"; gene_source "ensembl"; gene_biotype "lncRNA"; transcript_source "ensembl"; transcript_biotype "lncRNA"; exon_id "ENSRNOE00000789458"; exon_version "1";
8	ensembl	exon	92171730	92171800	0	+	.	gene_id "ENSRNOG00000082417"; gene_version "1"; transcript_id "ENSRNOT00000166069"; transcript_version "1"; exon_number "4"; gene_source "ensembl"; gene_biotype "lncRNA"; transcript_source "ensembl"; transcript_biotype "lncRNA"; exon_id "ENSRNOE00000746435"; exon_version "1";
8	ensembl	exon	92172436	92172492	0	+	.	gene_id "ENSRNOG00000082417"; gene_version "1"; transcript_id "ENSRNOT00000166069"; transcript_version "1"; exon_number "5"; gene_source "ensembl"; gene_biotype "lncRNA"; transcript_source "ensembl"; transcript_biotype "lncRNA"; exon_id "ENSRNOE00000683979"; exon_version "1";
```
