## Supplementary material for "Significantly Improved Mouse and Rat Genome Annotation Using Sequence Read Archive RNA-seq Data": rat_SRA_ENSEMBL114.gtf: rat_SRA_ENSEMBL114.gtf (part 946 of 1073)

```
8	ensembl	exon	92189215	92189328	0	+	.	gene_id "ENSRNOG00000078742"; gene_version "1"; transcript_id "ENSRNOT00000122388"; transcript_version "1"; exon_number "1"; gene_source "ensembl"; gene_biotype "lncRNA"; transcript_source "ensembl"; transcript_biotype "lncRNA"; exon_id "ENSRNOE00000784957"; exon_version "1"; tag "Ensembl_canonical";
8	ensembl	gene	92189215	92313814	0	+	.	gene_id "ENSRNOG00000078742"; gene_version "1"; gene_source "ensembl"; gene_biotype "lncRNA";
8	ensembl	transcript	92189215	92313814	0	+	.	gene_id "ENSRNOG00000078742"; gene_version "1"; transcript_id "ENSRNOT00000122388"; transcript_version "1"; gene_source "ensembl"; gene_biotype "lncRNA"; transcript_source "ensembl"; transcript_biotype "lncRNA"; tag "Ensembl_canonical";
8	sraer114_es	exon	92254374	92254557	0.0315564267214278	+	.	gene_id "ENSRNOG00000078742"; transcript_id "ENSRNOG00000078742_tx_1"; exon_id "8_92254374_92254557_+"; exonnum "1"; txlen "618";
8	sraer114_es	exon	92254374	92254557	0.00654218602761309	+	.	gene_id "ENSRNOG00000078742"; transcript_id "ENSRNOG00000078742_tx_3"; exon_id "8_92254374_92254557_+"; exonnum "1"; txlen "796";
8	ensembl	exon	92309070	92309247	0	+	.	gene_id "ENSRNOG00000078742"; gene_version "1"; transcript_id "ENSRNOT00000122388"; transcript_version "1"; exon_number "2"; gene_source "ensembl"; gene_biotype "lncRNA"; transcript_source "ensembl"; transcript_biotype "lncRNA"; exon_id "ENSRNOE00000732843"; exon_version "1"; tag "Ensembl_canonical";
8	ENSEMBL114_rn	exon	92309070	92309247	0.00654218602761309	+	.	gene_id "ENSRNOG00000078742"; transcript_id "ENSRNOG00000078742_tx_3"; exon_id "8_92309070_92309247_+"; exonnum "2"; txlen "796";
8	ensembl	exon	92310050	92310117	0	+	.	gene_id "ENSRNOG00000078742"; gene_version "1"; transcript_id "ENSRNOT00000122388"; transcript_version "1"; exon_number "3"; gene_source "ensembl"; gene_biotype "lncRNA"; transcript_source "ensembl"; transcript_biotype "lncRNA"; exon_id "ENSRNOE00000731682"; exon_version "1"; tag "Ensembl_canonical";
8	ENSEMBL114_rn	exon	92310050	92310117	0.0315564267214278	+	.	gene_id "ENSRNOG00000078742"; transcript_id "ENSRNOG00000078742_tx_1"; exon_id "8_92310050_92310117_+"; exonnum "2"; txlen "618";
8	ENSEMBL114_rn	exon	92310050	92310117	0.00654218602761309	+	.	gene_id "ENSRNOG00000078742"; transcript_id "ENSRNOG00000078742_tx_3"; exon_id "8_92310050_92310117_+"; exonnum "3"; txlen "796";
8	ensembl	exon	92313449	92313814	0	+	.	gene_id "ENSRNOG00000078742"; gene_version "1"; transcript_id "ENSRNOT00000122388"; transcript_version "1"; exon_number "4"; gene_source "ensembl"; gene_biotype "lncRNA"; transcript_source "ensembl"; transcript_biotype "lncRNA"; exon_id "ENSRNOE00000774510"; exon_version "1"; tag "Ensembl_canonical";
8	ENSEMBL114_rn	exon	92313449	92313814	0.0315564267214278	+	.	gene_id "ENSRNOG00000078742"; transcript_id "ENSRNOG00000078742_tx_1"; exon_id "8_92313449_92313814_+"; exonnum "3"; txlen "618";
8	ENSEMBL114_rn	exon	92313449	92313814	0.00654218602761309	+	.	gene_id "ENSRNOG00000078742"; transcript_id "ENSRNOG00000078742_tx_3"; exon_id "8_92313449_92313814_+"; exonnum "4"; txlen "796";
8	sraer114_mid	exon	92334376	92334523	1.20820547183759	+	.	gene_id "sraer114_gene_14394"; transcript_id "sraer114_gene_14394_tx_1"; exon_id "8_92334376_92334523_+"; exonnum "1"; txlen "701";
8	sraer114_ss	exon	92338428	92338980	1.20820547183759	+	.	gene_id "sraer114_gene_14394"; transcript_id "sraer114_gene_14394_tx_1"; exon_id "8_92338428_92338980_+"; exonnum "2"; txlen "701";
8	sraer114_es	exon	92341414	92341539	0.0101563603773846	+	.	gene_id "sraer114_gene_18133"; transcript_id "sraer114_gene_18133_tx_1"; exon_id "8_92341414_92341539_+"; exonnum "1"; txlen "1009";
8	sraer114_ss	exon	92343948	92344830	0.0101563603773846	+	.	gene_id "sraer114_gene_18133"; transcript_id "sraer114_gene_18133_tx_1"; exon_id "8_92343948_92344830_+"; exonnum "2"; txlen "1009";
8	ensembl	five_prime_utr	92611843	92611889	0	+	.	gene_id "ENSRNOG00000008984"; gene_version "9"; transcript_id "ENSRNOT00000116444"; transcript_version "2"; gene_name "Irak1bp1"; gene_source "ensembl"; gene_biotype "protein_coding"; transcript_name "Irak1bp1-202"; transcript_source "ensembl"; transcript_biotype "protein_coding"; tag "Ensembl_canonical";
8	ensembl	exon	92611843	92612201	0	+	.	gene_id "ENSRNOG00000008984"; gene_version "9"; transcript_id "ENSRNOT00000116444"; transcript_version "2"; exon_number "1"; gene_name "Irak1bp1"; gene_source "ensembl"; gene_biotype "protein_coding"; transcript_name "Irak1bp1-202"; transcript_source "ensembl"; transcript_biotype "protein_coding"; exon_id "ENSRNOE00000627944"; exon_version "2"; tag "Ensembl_canonical";
8	ensembl	transcript	92611843	92628375	0	+	.	gene_id "ENSRNOG00000008984"; gene_version "9"; transcript_id "ENSRNOT00000116444"; transcript_version "2"; gene_name "Irak1bp1"; gene_source "ensembl"; gene_biotype "protein_coding"; transcript_name "Irak1bp1-202"; transcript_source "ensembl"; transcript_biotype "protein_coding"; tag "Ensembl_canonical";
8	ensembl	gene	92611843	92628377	0	+	.	gene_id "ENSRNOG00000008984"; gene_version "9"; gene_name "Irak1bp1"; gene_source "ensembl"; gene_biotype "protein_coding";
8	ensembl	start_codon	92611890	92611892	0	+	0	gene_id "ENSRNOG00000008984"; gene_version "9"; transcript_id "ENSRNOT00000109983"; transcript_version "2"; exon_number "1"; gene_name "Irak1bp1"; gene_source "ensembl"; gene_biotype "protein_coding"; transcript_name "Irak1bp1-201"; transcript_source "ensembl"; transcript_biotype "protein_coding";
8	ensembl	start_codon	92611890	92611892	0	+	0	gene_id "ENSRNOG00000008984"; gene_version "9"; transcript_id "ENSRNOT00000116444"; transcript_version "2"; exon_number "1"; gene_name "Irak1bp1"; gene_source "ensembl"; gene_biotype "protein_coding"; transcript_name "Irak1bp1-202"; transcript_source "ensembl"; transcript_biotype "protein_coding"; tag "Ensembl_canonical";
8	ensembl	exon	92611890	92612201	0	+	.	gene_id "ENSRNOG00000008984"; gene_version "9"; transcript_id "ENSRNOT00000109983"; transcript_version "2"; exon_number "1"; gene_name "Irak1bp1"; gene_source "ensembl"; gene_biotype "protein_coding"; transcript_name "Irak1bp1-201"; transcript_source "ensembl"; transcript_biotype "protein_coding"; exon_id "ENSRNOE00000619093"; exon_version "1";
8	ensembl	CDS	92611890	92612201	0	+	0	gene_id "ENSRNOG00000008984"; gene_version "9"; transcript_id "ENSRNOT00000109983"; transcript_version "2"; exon_number "1"; gene_name "Irak1bp1"; gene_source "ensembl"; gene_biotype "protein_coding"; transcript_name "Irak1bp1-201"; transcript_source "ensembl"; transcript_biotype "protein_coding"; protein_id "ENSRNOP00000093555"; protein_version "1";
8	ensembl	CDS	92611890	92612201	0	+	0	gene_id "ENSRNOG00000008984"; gene_version "9"; transcript_id "ENSRNOT00000116444"; transcript_version "2"; exon_number "1"; gene_name "Irak1bp1"; gene_source "ensembl"; gene_biotype "protein_coding"; transcript_name "Irak1bp1-202"; transcript_source "ensembl"; transcript_biotype "protein_coding"; protein_id "ENSRNOP00000079440"; protein_version "2"; tag "Ensembl_canonical";
8	ENSEMBL114_rn	exon	92611890	92612201	26.0639689388759	+	.	gene_id "ENSRNOG00000008984"; transcript_id "ENSRNOG00000008984_tx_2"; exon_id "8_92611890_92612201_+"; exonnum "1"; txlen "1374";
8	ensembl	transcript	92611890	92628377	0	+	.	gene_id "ENSRNOG00000008984"; gene_version "9"; transcript_id "ENSRNOT00000109983"; transcript_version "2"; gene_name "Irak1bp1"; gene_source "ensembl"; gene_biotype "protein_coding"; transcript_name "Irak1bp1-201"; transcript_source "ensembl"; transcript_biotype "protein_coding";
8	ensembl	exon	92618858	92618923	0	+	.	gene_id "ENSRNOG00000008984"; gene_version "9"; transcript_id "ENSRNOT00000116444"; transcript_version "2"; exon_number "2"; gene_name "Irak1bp1"; gene_source "ensembl"; gene_biotype "protein_coding"; transcript_name "Irak1bp1-202"; transcript_source "ensembl"; transcript_biotype "protein_coding"; exon_id "ENSRNOE00000662331"; exon_version "1"; tag "Ensembl_canonical";
8	ensembl	CDS	92618858	92618923	0	+	0	gene_id "ENSRNOG00000008984"; gene_version "9"; transcript_id "ENSRNOT00000116444"; transcript_version "2"; exon_number "2"; gene_name "Irak1bp1"; gene_source "ensembl"; gene_biotype "protein_coding"; transcript_name "Irak1bp1-202"; transcript_source "ensembl"; transcript_biotype "protein_coding"; protein_id "ENSRNOP00000079440"; protein_version "2"; tag "Ensembl_canonical";
8	ENSEMBL114_rn	exon	92618858	92618923	26.0639689388759	+	.	gene_id "ENSRNOG00000008984"; transcript_id "ENSRNOG00000008984_tx_2"; exon_id "8_92618858_92618923_+"; exonnum "2"; txlen "1374";
8	sraer114_mid	exon	92625000	92625341	26.0639689388759	+	.	gene_id "ENSRNOG00000008984"; transcript_id "ENSRNOG00000008984_tx_2"; exon_id "8_92625000_92625341_+"; exonnum "3"; txlen "1374";
8	ensembl	exon	92627646	92627776	0	+	.	gene_id "ENSRNOG00000008984"; gene_version "9"; transcript_id "ENSRNOT00000109983"; transcript_version "2"; exon_number "2"; gene_name "Irak1bp1"; gene_source "ensembl"; gene_biotype "protein_coding"; transcript_name "Irak1bp1-201"; transcript_source "ensembl"; transcript_biotype "protein_coding"; exon_id "ENSRNOE00000567886"; exon_version "1";
8	ensembl	CDS	92627646	92627776	0	+	0	gene_id "ENSRNOG00000008984"; gene_version "9"; transcript_id "ENSRNOT00000109983"; transcript_version "2"; exon_number "2"; gene_name "Irak1bp1"; gene_source "ensembl"; gene_biotype "protein_coding"; transcript_name "Irak1bp1-201"; transcript_source "ensembl"; transcript_biotype "protein_coding"; protein_id "ENSRNOP00000093555"; protein_version "1";
8	ensembl	exon	92627646	92627776	0	+	.	gene_id "ENSRNOG00000008984"; gene_version "9"; transcript_id "ENSRNOT00000116444"; transcript_version "2"; exon_number "3"; gene_name "Irak1bp1"; gene_source "ensembl"; gene_biotype "protein_coding"; transcript_name "Irak1bp1-202"; transcript_source "ensembl"; transcript_biotype "protein_coding"; exon_id "ENSRNOE00000567886"; exon_version "1"; tag "Ensembl_canonical";
8	ensembl	CDS	92627646	92627776	0	+	0	gene_id "ENSRNOG00000008984"; gene_version "9"; transcript_id "ENSRNOT00000116444"; transcript_version "2"; exon_number "3"; gene_name "Irak1bp1"; gene_source "ensembl"; gene_biotype "protein_coding"; transcript_name "Irak1bp1-202"; transcript_source "ensembl"; transcript_biotype "protein_coding"; protein_id "ENSRNOP00000079440"; protein_version "2"; tag "Ensembl_canonical";
8	ENSEMBL114_rn	exon	92627646	92627776	26.0639689388759	+	.	gene_id "ENSRNOG00000008984"; transcript_id "ENSRNOG00000008984_tx_2"; exon_id "8_92627646_92627776_+"; exonnum "4"; txlen "1374";
8	ensembl	CDS	92627853	92628120	0	+	1	gene_id "ENSRNOG00000008984"; gene_version "9"; transcript_id "ENSRNOT00000109983"; transcript_version "2"; exon_number "3"; gene_name "Irak1bp1"; gene_source "ensembl"; gene_biotype "protein_coding"; transcript_name "Irak1bp1-201"; transcript_source "ensembl"; transcript_biotype "protein_coding"; protein_id "ENSRNOP00000093555"; protein_version "1";
8	ensembl	CDS	92627853	92628120	0	+	1	gene_id "ENSRNOG00000008984"; gene_version "9"; transcript_id "ENSRNOT00000116444"; transcript_version "2"; exon_number "4"; gene_name "Irak1bp1"; gene_source "ensembl"; gene_biotype "protein_coding"; transcript_name "Irak1bp1-202"; transcript_source "ensembl"; transcript_biotype "protein_coding"; protein_id "ENSRNOP00000079440"; protein_version "2"; tag "Ensembl_canonical";
8	ensembl	exon	92627853	92628375	0	+	.	gene_id "ENSRNOG00000008984"; gene_version "9"; transcript_id "ENSRNOT00000116444"; transcript_version "2"; exon_number "4"; gene_name "Irak1bp1"; gene_source "ensembl"; gene_biotype "protein_coding"; transcript_name "Irak1bp1-202"; transcript_source "ensembl"; transcript_biotype "protein_coding"; exon_id "ENSRNOE00000593825"; exon_version "2"; tag "Ensembl_canonical";
8	ENSEMBL114_rn	exon	92627853	92628375	26.0639689388759	+	.	gene_id "ENSRNOG00000008984"; transcript_id "ENSRNOG00000008984_tx_2"; exon_id "8_92627853_92628375_+"; exonnum "5"; txlen "1374";
8	ensembl	exon	92627853	92628377	0	+	.	gene_id "ENSRNOG00000008984"; gene_version "9"; transcript_id "ENSRNOT00000109983"; transcript_version "2"; exon_number "3"; gene_name "Irak1bp1"; gene_source "ensembl"; gene_biotype "protein_coding"; transcript_name "Irak1bp1-201"; transcript_source "ensembl"; transcript_biotype "protein_coding"; exon_id "ENSRNOE00000533374"; exon_version "2";
8	ensembl	stop_codon	92628121	92628123	0	+	0	gene_id "ENSRNOG00000008984"; gene_version "9"; transcript_id "ENSRNOT00000109983"; transcript_version "2"; exon_number "3"; gene_name "Irak1bp1"; gene_source "ensembl"; gene_biotype "protein_coding"; transcript_name "Irak1bp1-201"; transcript_source "ensembl"; transcript_biotype "protein_coding";
8	ensembl	stop_codon	92628121	92628123	0	+	0	gene_id "ENSRNOG00000008984"; gene_version "9"; transcript_id "ENSRNOT00000116444"; transcript_version "2"; exon_number "4"; gene_name "Irak1bp1"; gene_source "ensembl"; gene_biotype "protein_coding"; transcript_name "Irak1bp1-202"; transcript_source "ensembl"; transcript_biotype "protein_coding"; tag "Ensembl_canonical";
8	ensembl	three_prime_utr	92628124	92628375	0	+	.	gene_id "ENSRNOG00000008984"; gene_version "9"; transcript_id "ENSRNOT00000116444"; transcript_version "2"; gene_name "Irak1bp1"; gene_source "ensembl"; gene_biotype "protein_coding"; transcript_name "Irak1bp1-202"; transcript_source "ensembl"; transcript_biotype "protein_coding"; tag "Ensembl_canonical";
8	ensembl	three_prime_utr	92628124	92628377	0	+	.	gene_id "ENSRNOG00000008984"; gene_version "9"; transcript_id "ENSRNOT00000109983"; transcript_version "2"; gene_name "Irak1bp1"; gene_source "ensembl"; gene_biotype "protein_coding"; transcript_name "Irak1bp1-201"; transcript_source "ensembl"; transcript_biotype "protein_coding";
8	ensembl	exon	92653739	92654483	0	+	.	gene_id "ENSRNOG00000077168"; gene_version "1"; transcript_id "ENSRNOT00000151200"; transcript_version "1"; exon_number "1"; gene_source "ensembl"; gene_biotype "lncRNA"; transcript_source "ensembl"; transcript_biotype "lncRNA"; exon_id "ENSRNOE00000703327"; exon_version "1"; tag "Ensembl_canonical";
8	ensembl	gene	92653739	92655026	0	+	.	gene_id "ENSRNOG00000077168"; gene_version "1"; gene_source "ensembl"; gene_biotype "lncRNA";
8	ensembl	transcript	92653739	92655026	0	+	.	gene_id "ENSRNOG00000077168"; gene_version "1"; transcript_id "ENSRNOT00000151200"; transcript_version "1"; gene_source "ensembl"; gene_biotype "lncRNA"; transcript_source "ensembl"; transcript_biotype "lncRNA"; tag "Ensembl_canonical";
8	ensembl	exon	92654566	92655026	0	+	.	gene_id "ENSRNOG00000077168"; gene_version "1"; transcript_id "ENSRNOT00000151200"; transcript_version "1"; exon_number "2"; gene_source "ensembl"; gene_biotype "lncRNA"; transcript_source "ensembl"; transcript_biotype "lncRNA"; exon_id "ENSRNOE00000789911"; exon_version "1"; tag "Ensembl_canonical";
8	sraer114_es	exon	92706369	92706725	0.0145503717940834	+	.	gene_id "sraer114_gene_18135"; transcript_id "sraer114_gene_18135_tx_1"; exon_id "8_92706369_92706725_+"; exonnum "1"; txlen "501";
8	sraer114_mid	exon	92706994	92707137	0.0145503717940834	+	.	gene_id "sraer114_gene_18135"; transcript_id "sraer114_gene_18135_tx_1"; exon_id "8_92706994_92707137_+"; exonnum "2"; txlen "501";
8	ensembl	exon	92771117	92771645	0	+	.	gene_id "ENSRNOG00000077761"; gene_version "1"; transcript_id "ENSRNOT00000137410"; transcript_version "1"; exon_number "1"; gene_source "ensembl"; gene_biotype "lncRNA"; transcript_source "ensembl"; transcript_biotype "lncRNA"; exon_id "ENSRNOE00000764694"; exon_version "1"; tag "Ensembl_canonical";
8	ENSEMBL114_rn	exon	92771117	92771645	0.35740753765683	+	.	gene_id "ENSRNOG00000077761"; transcript_id "ENSRNOG00000077761_tx_1"; exon_id "8_92771117_92771645_+"; exonnum "1"; txlen "2296";
8	ENSEMBL114_rn	exon	92771117	92771645	0.0442050848600245	+	.	gene_id "ENSRNOG00000077761"; transcript_id "ENSRNOG00000077761_tx_13"; exon_id "8_92771117_92771645_+"; exonnum "1"; txlen "1621";
8	ENSEMBL114_rn	exon	92771117	92771645	0.0434975213473558	+	.	gene_id "ENSRNOG00000077761"; transcript_id "ENSRNOG00000077761_tx_14"; exon_id "8_92771117_92771645_+"; exonnum "1"; txlen "1592";
8	ENSEMBL114_rn	exon	92771117	92771645	0.0343185805688368	+	.	gene_id "ENSRNOG00000077761"; transcript_id "ENSRNOG00000077761_tx_15"; exon_id "8_92771117_92771645_+"; exonnum "1"; txlen "1864";
8	ENSEMBL114_rn	exon	92771117	92771645	0.0324732881203968	+	.	gene_id "ENSRNOG00000077761"; transcript_id "ENSRNOG00000077761_tx_16"; exon_id "8_92771117_92771645_+"; exonnum "1"; txlen "1548";
8	ENSEMBL114_rn	exon	92771117	92771645	0.0309389475081479	+	.	gene_id "ENSRNOG00000077761"; transcript_id "ENSRNOG00000077761_tx_17"; exon_id "8_92771117_92771645_+"; exonnum "1"; txlen "1349";
8	ENSEMBL114_rn	exon	92771117	92771645	0.026530886532262	+	.	gene_id "ENSRNOG00000077761"; transcript_id "ENSRNOG00000077761_tx_19"; exon_id "8_92771117_92771645_+"; exonnum "1"; txlen "1358";
8	ENSEMBL114_rn	exon	92771117	92771645	0.35353352670495	+	.	gene_id "ENSRNOG00000077761"; transcript_id "ENSRNOG00000077761_tx_2"; exon_id "8_92771117_92771645_+"; exonnum "1"; txlen "2430";
8	ENSEMBL114_rn	exon	92771117	92771645	0.0252600060293609	+	.	gene_id "ENSRNOG00000077761"; transcript_id "ENSRNOG00000077761_tx_20"; exon_id "8_92771117_92771645_+"; exonnum "1"; txlen "1243";
8	ENSEMBL114_rn	exon	92771117	92771645	0.025026416546254	+	.	gene_id "ENSRNOG00000077761"; transcript_id "ENSRNOG00000077761_tx_21"; exon_id "8_92771117_92771645_+"; exonnum "1"; txlen "1648";
8	ENSEMBL114_rn	exon	92771117	92771645	0.0245141713020133	+	.	gene_id "ENSRNOG00000077761"; transcript_id "ENSRNOG00000077761_tx_22"; exon_id "8_92771117_92771645_+"; exonnum "1"; txlen "2728";
8	ENSEMBL114_rn	exon	92771117	92771645	0.0245141713020133	+	.	gene_id "ENSRNOG00000077761"; transcript_id "ENSRNOG00000077761_tx_23"; exon_id "8_92771117_92771645_+"; exonnum "1"; txlen "2862";
8	ENSEMBL114_rn	exon	92771117	92771645	0.0245141713020133	+	.	gene_id "ENSRNOG00000077761"; transcript_id "ENSRNOG00000077761_tx_24"; exon_id "8_92771117_92771645_+"; exonnum "1"; txlen "3003";
8	ENSEMBL114_rn	exon	92771117	92771645	0.0245141713020133	+	.	gene_id "ENSRNOG00000077761"; transcript_id "ENSRNOG00000077761_tx_25"; exon_id "8_92771117_92771645_+"; exonnum "1"; txlen "2869";
8	ENSEMBL114_rn	exon	92771117	92771645	0.0245141713020133	+	.	gene_id "ENSRNOG00000077761"; transcript_id "ENSRNOG00000077761_tx_26"; exon_id "8_92771117_92771645_+"; exonnum "1"; txlen "3105";
8	ENSEMBL114_rn	exon	92771117	92771645	0.0245141713020133	+	.	gene_id "ENSRNOG00000077761"; transcript_id "ENSRNOG00000077761_tx_27"; exon_id "8_92771117_92771645_+"; exonnum "1"; txlen "3246";
8	ENSEMBL114_rn	exon	92771117	92771645	0.0241924029788992	+	.	gene_id "ENSRNOG00000077761"; transcript_id "ENSRNOG00000077761_tx_28"; exon_id "8_92771117_92771645_+"; exonnum "1"; txlen "1689";
8	ENSEMBL114_rn	exon	92771117	92771645	0.0232322973234022	+	.	gene_id "ENSRNOG00000077761"; transcript_id "ENSRNOG00000077761_tx_29"; exon_id "8_92771117_92771645_+"; exonnum "1"; txlen "3557";
8	ENSEMBL114_rn	exon	92771117	92771645	0.262012146290631	+	.	gene_id "ENSRNOG00000077761"; transcript_id "ENSRNOG00000077761_tx_3"; exon_id "8_92771117_92771645_+"; exonnum "1"; txlen "2673";
8	ENSEMBL114_rn	exon	92771117	92771645	0.0232322973234022	+	.	gene_id "ENSRNOG00000077761"; transcript_id "ENSRNOG00000077761_tx_30"; exon_id "8_92771117_92771645_+"; exonnum "1"; txlen "3314";
8	ENSEMBL114_rn	exon	92771117	92771645	0.0232322973234022	+	.	gene_id "ENSRNOG00000077761"; transcript_id "ENSRNOG00000077761_tx_31"; exon_id "8_92771117_92771645_+"; exonnum "1"; txlen "3455";
8	ENSEMBL114_rn	exon	92771117	92771645	0.0189180043100648	+	.	gene_id "ENSRNOG00000077761"; transcript_id "ENSRNOG00000077761_tx_33"; exon_id "8_92771117_92771645_+"; exonnum "1"; txlen "2962";
8	ENSEMBL114_rn	exon	92771117	92771645	0.0189180043100648	+	.	gene_id "ENSRNOG00000077761"; transcript_id "ENSRNOG00000077761_tx_34"; exon_id "8_92771117_92771645_+"; exonnum "1"; txlen "3205";
8	ENSEMBL114_rn	exon	92771117	92771645	0.0189180043100648	+	.	gene_id "ENSRNOG00000077761"; transcript_id "ENSRNOG00000077761_tx_35"; exon_id "8_92771117_92771645_+"; exonnum "1"; txlen "2828";
8	ENSEMBL114_rn	exon	92771117	92771645	0.0189180043100648	+	.	gene_id "ENSRNOG00000077761"; transcript_id "ENSRNOG00000077761_tx_36"; exon_id "8_92771117_92771645_+"; exonnum "1"; txlen "3657";
8	ENSEMBL114_rn	exon	92771117	92771645	0.0189180043100648	+	.	gene_id "ENSRNOG00000077761"; transcript_id "ENSRNOG00000077761_tx_37"; exon_id "8_92771117_92771645_+"; exonnum "1"; txlen "3414";
8	ENSEMBL114_rn	exon	92771117	92771645	0.0163119505490262	+	.	gene_id "ENSRNOG00000077761"; transcript_id "ENSRNOG00000077761_tx_39"; exon_id "8_92771117_92771645_+"; exonnum "1"; txlen "2539";
8	ENSEMBL114_rn	exon	92771117	92771645	0.129249657321386	+	.	gene_id "ENSRNOG00000077761"; transcript_id "ENSRNOG00000077761_tx_4"; exon_id "8_92771117_92771645_+"; exonnum "1"; txlen "2882";
8	ENSEMBL114_rn	exon	92771117	92771645	0.0156629557954267	+	.	gene_id "ENSRNOG00000077761"; transcript_id "ENSRNOG00000077761_tx_42"; exon_id "8_92771117_92771645_+"; exonnum "1"; txlen "1742";
8	ENSEMBL114_rn	exon	92771117	92771645	0.0156629557954267	+	.	gene_id "ENSRNOG00000077761"; transcript_id "ENSRNOG00000077761_tx_43"; exon_id "8_92771117_92771645_+"; exonnum "1"; txlen "1608";
8	ENSEMBL114_rn	exon	92771117	92771645	0.0156629557954267	+	.	gene_id "ENSRNOG00000077761"; transcript_id "ENSRNOG00000077761_tx_44"; exon_id "8_92771117_92771645_+"; exonnum "1"; txlen "1844";
8	ENSEMBL114_rn	exon	92771117	92771645	0.0156629557954267	+	.	gene_id "ENSRNOG00000077761"; transcript_id "ENSRNOG00000077761_tx_45"; exon_id "8_92771117_92771645_+"; exonnum "1"; txlen "1985";
8	ENSEMBL114_rn	exon	92771117	92771645	0.0156629557954267	+	.	gene_id "ENSRNOG00000077761"; transcript_id "ENSRNOG00000077761_tx_46"; exon_id "8_92771117_92771645_+"; exonnum "1"; txlen "2296";
8	ENSEMBL114_rn	exon	92771117	92771645	0.0156629557954267	+	.	gene_id "ENSRNOG00000077761"; transcript_id "ENSRNOG00000077761_tx_47"; exon_id "8_92771117_92771645_+"; exonnum "1"; txlen "2053";
8	ENSEMBL114_rn	exon	92771117	92771645	0.0156629557954267	+	.	gene_id "ENSRNOG00000077761"; transcript_id "ENSRNOG00000077761_tx_48"; exon_id "8_92771117_92771645_+"; exonnum "1"; txlen "2194";
8	ENSEMBL114_rn	exon	92771117	92771645	0.126533159103588	+	.	gene_id "ENSRNOG00000077761"; transcript_id "ENSRNOG00000077761_tx_5"; exon_id "8_92771117_92771645_+"; exonnum "1"; txlen "3125";
8	ENSEMBL114_rn	exon	92771117	92771645	0.0145287935456899	+	.	gene_id "ENSRNOG00000077761"; transcript_id "ENSRNOG00000077761_tx_50"; exon_id "8_92771117_92771645_+"; exonnum "1"; txlen "3698";
8	ENSEMBL114_rn	exon	92771117	92771645	0.0143954552452745	+	.	gene_id "ENSRNOG00000077761"; transcript_id "ENSRNOG00000077761_tx_51"; exon_id "8_92771117_92771645_+"; exonnum "1"; txlen "1701";
8	ENSEMBL114_rn	exon	92771117	92771645	0.0143954552452745	+	.	gene_id "ENSRNOG00000077761"; transcript_id "ENSRNOG00000077761_tx_52"; exon_id "8_92771117_92771645_+"; exonnum "1"; txlen "1567";
8	ENSEMBL114_rn	exon	92771117	92771645	0.0143954552452745	+	.	gene_id "ENSRNOG00000077761"; transcript_id "ENSRNOG00000077761_tx_53"; exon_id "8_92771117_92771645_+"; exonnum "1"; txlen "2396";
8	ENSEMBL114_rn	exon	92771117	92771645	0.0138270119183093	+	.	gene_id "ENSRNOG00000077761"; transcript_id "ENSRNOG00000077761_tx_54"; exon_id "8_92771117_92771645_+"; exonnum "1"; txlen "1789";
8	ENSEMBL114_rn	exon	92771117	92771645	0.0126918598430278	+	.	gene_id "ENSRNOG00000077761"; transcript_id "ENSRNOG00000077761_tx_55"; exon_id "8_92771117_92771645_+"; exonnum "1"; txlen "3103";
8	ENSEMBL114_rn	exon	92771117	92771645	0.0126918598430278	+	.	gene_id "ENSRNOG00000077761"; transcript_id "ENSRNOG00000077761_tx_56"; exon_id "8_92771117_92771645_+"; exonnum "1"; txlen "3346";
8	ENSEMBL114_rn	exon	92771117	92771645	0.0126918598430278	+	.	gene_id "ENSRNOG00000077761"; transcript_id "ENSRNOG00000077761_tx_57"; exon_id "8_92771117_92771645_+"; exonnum "1"; txlen "2969";
8	ENSEMBL114_rn	exon	92771117	92771645	0.0126918598430278	+	.	gene_id "ENSRNOG00000077761"; transcript_id "ENSRNOG00000077761_tx_58"; exon_id "8_92771117_92771645_+"; exonnum "1"; txlen "3798";
8	ENSEMBL114_rn	exon	92771117	92771645	0.0126918598430278	+	.	gene_id "ENSRNOG00000077761"; transcript_id "ENSRNOG00000077761_tx_59"; exon_id "8_92771117_92771645_+"; exonnum "1"; txlen "3555";
8	ENSEMBL114_rn	exon	92771117	92771645	0.0120150807898647	+	.	gene_id "ENSRNOG00000077761"; transcript_id "ENSRNOG00000077761_tx_60"; exon_id "8_92771117_92771645_+"; exonnum "1"; txlen "1842";
8	ENSEMBL114_rn	exon	92771117	92771645	0.0120150807898647	+	.	gene_id "ENSRNOG00000077761"; transcript_id "ENSRNOG00000077761_tx_61"; exon_id "8_92771117_92771645_+"; exonnum "1"; txlen "1708";
8	ENSEMBL114_rn	exon	92771117	92771645	0.0120150807898647	+	.	gene_id "ENSRNOG00000077761"; transcript_id "ENSRNOG00000077761_tx_62"; exon_id "8_92771117_92771645_+"; exonnum "1"; txlen "2537";
8	ENSEMBL114_rn	exon	92771117	92771645	0.0112681401896987	+	.	gene_id "ENSRNOG00000077761"; transcript_id "ENSRNOG00000077761_tx_65"; exon_id "8_92771117_92771645_+"; exonnum "1"; txlen "2672";
8	ENSEMBL114_rn	exon	92771117	92771645	0.0112681401896987	+	.	gene_id "ENSRNOG00000077761"; transcript_id "ENSRNOG00000077761_tx_66"; exon_id "8_92771117_92771645_+"; exonnum "1"; txlen "2915";
8	ENSEMBL114_rn	exon	92771117	92771645	0.0112681401896987	+	.	gene_id "ENSRNOG00000077761"; transcript_id "ENSRNOG00000077761_tx_67"; exon_id "8_92771117_92771645_+"; exonnum "1"; txlen "2538";
8	ENSEMBL114_rn	exon	92771117	92771645	0.00997354806974106	+	.	gene_id "ENSRNOG00000077761"; transcript_id "ENSRNOG00000077761_tx_68"; exon_id "8_92771117_92771645_+"; exonnum "1"; txlen "1109";
8	ENSEMBL114_rn	exon	92771117	92771645	0.00957895315469582	+	.	gene_id "ENSRNOG00000077761"; transcript_id "ENSRNOG00000077761_tx_71"; exon_id "8_92771117_92771645_+"; exonnum "1"; txlen "2437";
8	ENSEMBL114_rn	exon	92771117	92771645	0.00848561308325291	+	.	gene_id "ENSRNOG00000077761"; transcript_id "ENSRNOG00000077761_tx_73"; exon_id "8_92771117_92771645_+"; exonnum "1"; txlen "1269";
8	ENSEMBL114_rn	exon	92771117	92771645	0.00848561308325291	+	.	gene_id "ENSRNOG00000077761"; transcript_id "ENSRNOG00000077761_tx_74"; exon_id "8_92771117_92771645_+"; exonnum "1"; txlen "1135";
8	ENSEMBL114_rn	exon	92771117	92771645	0.00828088514149757	+	.	gene_id "ENSRNOG00000077761"; transcript_id "ENSRNOG00000077761_tx_75"; exon_id "8_92771117_92771645_+"; exonnum "1"; txlen "1458";
8	ENSEMBL114_rn	exon	92771117	92771645	0.00811853519787025	+	.	gene_id "ENSRNOG00000077761"; transcript_id "ENSRNOG00000077761_tx_76"; exon_id "8_92771117_92771645_+"; exonnum "1"; txlen "1944";
8	ENSEMBL114_rn	exon	92771117	92771645	0.0622765526550164	+	.	gene_id "ENSRNOG00000077761"; transcript_id "ENSRNOG00000077761_tx_8"; exon_id "8_92771117_92771645_+"; exonnum "1"; txlen "1412";
8	ENSEMBL114_rn	exon	92771117	92771645	0.00683666121925916	+	.	gene_id "ENSRNOG00000077761"; transcript_id "ENSRNOG00000077761_tx_80"; exon_id "8_92771117_92771645_+"; exonnum "1"; txlen "2085";
8	ENSEMBL114_rn	exon	92771117	92771645	0.051049263388444	+	.	gene_id "ENSRNOG00000077761"; transcript_id "ENSRNOG00000077761_tx_9"; exon_id "8_92771117_92771645_+"; exonnum "1"; txlen "1215";
8	ensembl	transcript	92771117	92810874	0	+	.	gene_id "ENSRNOG00000077761"; gene_version "1"; transcript_id "ENSRNOT00000137410"; transcript_version "1"; gene_source "ensembl"; gene_biotype "lncRNA"; transcript_source "ensembl"; transcript_biotype "lncRNA"; tag "Ensembl_canonical";
8	ensembl	gene	92771117	92846722	0	+	.	gene_id "ENSRNOG00000077761"; gene_version "1"; gene_source "ensembl"; gene_biotype "lncRNA";
8	sraer114_es	exon	92774198	92774358	0.018416772266294	+	.	gene_id "ENSRNOG00000077761"; transcript_id "ENSRNOG00000077761_tx_38"; exon_id "8_92774198_92774358_+"; exonnum "1"; txlen "747";
8	sraer114_mid	exon	92778787	92778938	0.0455924186836553	+	.	gene_id "ENSRNOG00000077761"; transcript_id "ENSRNOG00000077761_tx_10"; exon_id "8_92778787_92778938_+"; exonnum "1"; txlen "1515";
8	sraer114_mid	exon	92778787	92778938	0.0455924186836553	+	.	gene_id "ENSRNOG00000077761"; transcript_id "ENSRNOG00000077761_tx_11"; exon_id "8_92778787_92778938_+"; exonnum "1"; txlen "1272";
8	sraer114_mid	exon	92778787	92778938	0.0442050848600245	+	.	gene_id "ENSRNOG00000077761"; transcript_id "ENSRNOG00000077761_tx_13"; exon_id "8_92778787_92778938_+"; exonnum "2"; txlen "1621";
8	sraer114_mid	exon	92778787	92778938	0.0343185805688368	+	.	gene_id "ENSRNOG00000077761"; transcript_id "ENSRNOG00000077761_tx_15"; exon_id "8_92778787_92778938_+"; exonnum "2"; txlen "1864";
8	sraer114_mid	exon	92778787	92778938	0.0232322973234022	+	.	gene_id "ENSRNOG00000077761"; transcript_id "ENSRNOG00000077761_tx_29"; exon_id "8_92778787_92778938_+"; exonnum "2"; txlen "3557";
8	sraer114_mid	exon	92778787	92778938	0.0232322973234022	+	.	gene_id "ENSRNOG00000077761"; transcript_id "ENSRNOG00000077761_tx_30"; exon_id "8_92778787_92778938_+"; exonnum "2"; txlen "3314";
8	sraer114_mid	exon	92778787	92778938	0.0232322973234022	+	.	gene_id "ENSRNOG00000077761"; transcript_id "ENSRNOG00000077761_tx_31"; exon_id "8_92778787_92778938_+"; exonnum "2"; txlen "3455";
8	sraer114_mid	exon	92778787	92778938	0.0189180043100648	+	.	gene_id "ENSRNOG00000077761"; transcript_id "ENSRNOG00000077761_tx_36"; exon_id "8_92778787_92778938_+"; exonnum "2"; txlen "3657";
8	sraer114_mid	exon	92778787	92778938	0.0189180043100648	+	.	gene_id "ENSRNOG00000077761"; transcript_id "ENSRNOG00000077761_tx_37"; exon_id "8_92778787_92778938_+"; exonnum "2"; txlen "3414";
8	sraer114_mid	exon	92778787	92778938	0.018416772266294	+	.	gene_id "ENSRNOG00000077761"; transcript_id "ENSRNOG00000077761_tx_38"; exon_id "8_92778787_92778938_+"; exonnum "2"; txlen "747";
8	sraer114_mid	exon	92778787	92778938	0.129249657321386	+	.	gene_id "ENSRNOG00000077761"; transcript_id "ENSRNOG00000077761_tx_4"; exon_id "8_92778787_92778938_+"; exonnum "2"; txlen "2882";
8	sraer114_mid	exon	92778787	92778938	0.0156629557954267	+	.	gene_id "ENSRNOG00000077761"; transcript_id "ENSRNOG00000077761_tx_46"; exon_id "8_92778787_92778938_+"; exonnum "2"; txlen "2296";
8	sraer114_mid	exon	92778787	92778938	0.0156629557954267	+	.	gene_id "ENSRNOG00000077761"; transcript_id "ENSRNOG00000077761_tx_47"; exon_id "8_92778787_92778938_+"; exonnum "2"; txlen "2053";
8	sraer114_mid	exon	92778787	92778938	0.0156629557954267	+	.	gene_id "ENSRNOG00000077761"; transcript_id "ENSRNOG00000077761_tx_48"; exon_id "8_92778787_92778938_+"; exonnum "2"; txlen "2194";
8	sraer114_mid	exon	92778787	92778938	0.126533159103588	+	.	gene_id "ENSRNOG00000077761"; transcript_id "ENSRNOG00000077761_tx_5"; exon_id "8_92778787_92778938_+"; exonnum "2"; txlen "3125";
8	sraer114_mid	exon	92778787	92778938	0.0145287935456899	+	.	gene_id "ENSRNOG00000077761"; transcript_id "ENSRNOG00000077761_tx_50"; exon_id "8_92778787_92778938_+"; exonnum "2"; txlen "3698";
8	sraer114_mid	exon	92778787	92778938	0.0143954552452745	+	.	gene_id "ENSRNOG00000077761"; transcript_id "ENSRNOG00000077761_tx_53"; exon_id "8_92778787_92778938_+"; exonnum "2"; txlen "2396";
8	sraer114_mid	exon	92778787	92778938	0.0126918598430278	+	.	gene_id "ENSRNOG00000077761"; transcript_id "ENSRNOG00000077761_tx_58"; exon_id "8_92778787_92778938_+"; exonnum "2"; txlen "3798";
8	sraer114_mid	exon	92778787	92778938	0.0126918598430278	+	.	gene_id "ENSRNOG00000077761"; transcript_id "ENSRNOG00000077761_tx_59"; exon_id "8_92778787_92778938_+"; exonnum "2"; txlen "3555";
8	sraer114_mid	exon	92778787	92778938	0.0120150807898647	+	.	gene_id "ENSRNOG00000077761"; transcript_id "ENSRNOG00000077761_tx_62"; exon_id "8_92778787_92778938_+"; exonnum "2"; txlen "2537";
8	sraer114_mid	exon	92778787	92778938	0.00957895315469582	+	.	gene_id "ENSRNOG00000077761"; transcript_id "ENSRNOG00000077761_tx_71"; exon_id "8_92778787_92778938_+"; exonnum "2"; txlen "2437";
8	sraer114_mid	exon	92779068	92779367	0.0455924186836553	+	.	gene_id "ENSRNOG00000077761"; transcript_id "ENSRNOG00000077761_tx_10"; exon_id "8_92779068_92779367_+"; exonnum "2"; txlen "1515";
8	sraer114_mid	exon	92779068	92779367	0.0455924186836553	+	.	gene_id "ENSRNOG00000077761"; transcript_id "ENSRNOG00000077761_tx_11"; exon_id "8_92779068_92779367_+"; exonnum "2"; txlen "1272";
8	sraer114_mid	exon	92779068	92779367	0.0442050848600245	+	.	gene_id "ENSRNOG00000077761"; transcript_id "ENSRNOG00000077761_tx_13"; exon_id "8_92779068_92779367_+"; exonnum "3"; txlen "1621";
8	sraer114_mid	exon	92779068	92779367	0.0343185805688368	+	.	gene_id "ENSRNOG00000077761"; transcript_id "ENSRNOG00000077761_tx_15"; exon_id "8_92779068_92779367_+"; exonnum "3"; txlen "1864";
8	sraer114_mid	exon	92779068	92779367	0.0232322973234022	+	.	gene_id "ENSRNOG00000077761"; transcript_id "ENSRNOG00000077761_tx_29"; exon_id "8_92779068_92779367_+"; exonnum "3"; txlen "3557";
8	sraer114_mid	exon	92779068	92779367	0.0232322973234022	+	.	gene_id "ENSRNOG00000077761"; transcript_id "ENSRNOG00000077761_tx_30"; exon_id "8_92779068_92779367_+"; exonnum "3"; txlen "3314";
8	sraer114_mid	exon	92779068	92779367	0.0232322973234022	+	.	gene_id "ENSRNOG00000077761"; transcript_id "ENSRNOG00000077761_tx_31"; exon_id "8_92779068_92779367_+"; exonnum "3"; txlen "3455";
8	sraer114_mid	exon	92779068	92779367	0.0189180043100648	+	.	gene_id "ENSRNOG00000077761"; transcript_id "ENSRNOG00000077761_tx_36"; exon_id "8_92779068_92779367_+"; exonnum "3"; txlen "3657";
8	sraer114_mid	exon	92779068	92779367	0.0189180043100648	+	.	gene_id "ENSRNOG00000077761"; transcript_id "ENSRNOG00000077761_tx_37"; exon_id "8_92779068_92779367_+"; exonnum "3"; txlen "3414";
8	sraer114_mid	exon	92779068	92779367	0.018416772266294	+	.	gene_id "ENSRNOG00000077761"; transcript_id "ENSRNOG00000077761_tx_38"; exon_id "8_92779068_92779367_+"; exonnum "3"; txlen "747";
8	sraer114_mid	exon	92779068	92779367	0.129249657321386	+	.	gene_id "ENSRNOG00000077761"; transcript_id "ENSRNOG00000077761_tx_4"; exon_id "8_92779068_92779367_+"; exonnum "3"; txlen "2882";
8	sraer114_mid	exon	92779068	92779367	0.0156629557954267	+	.	gene_id "ENSRNOG00000077761"; transcript_id "ENSRNOG00000077761_tx_46"; exon_id "8_92779068_92779367_+"; exonnum "3"; txlen "2296";
8	sraer114_mid	exon	92779068	92779367	0.0156629557954267	+	.	gene_id "ENSRNOG00000077761"; transcript_id "ENSRNOG00000077761_tx_47"; exon_id "8_92779068_92779367_+"; exonnum "3"; txlen "2053";
8	sraer114_mid	exon	92779068	92779367	0.0156629557954267	+	.	gene_id "ENSRNOG00000077761"; transcript_id "ENSRNOG00000077761_tx_48"; exon_id "8_92779068_92779367_+"; exonnum "3"; txlen "2194";
8	sraer114_mid	exon	92779068	92779367	0.126533159103588	+	.	gene_id "ENSRNOG00000077761"; transcript_id "ENSRNOG00000077761_tx_5"; exon_id "8_92779068_92779367_+"; exonnum "3"; txlen "3125";
8	sraer114_mid	exon	92779068	92779367	0.0145287935456899	+	.	gene_id "ENSRNOG00000077761"; transcript_id "ENSRNOG00000077761_tx_50"; exon_id "8_92779068_92779367_+"; exonnum "3"; txlen "3698";
8	sraer114_mid	exon	92779068	92779367	0.0143954552452745	+	.	gene_id "ENSRNOG00000077761"; transcript_id "ENSRNOG00000077761_tx_53"; exon_id "8_92779068_92779367_+"; exonnum "3"; txlen "2396";
8	sraer114_mid	exon	92779068	92779367	0.0126918598430278	+	.	gene_id "ENSRNOG00000077761"; transcript_id "ENSRNOG00000077761_tx_58"; exon_id "8_92779068_92779367_+"; exonnum "3"; txlen "3798";
8	sraer114_mid	exon	92779068	92779367	0.0126918598430278	+	.	gene_id "ENSRNOG00000077761"; transcript_id "ENSRNOG00000077761_tx_59"; exon_id "8_92779068_92779367_+"; exonnum "3"; txlen "3555";
8	sraer114_mid	exon	92779068	92779367	0.0120150807898647	+	.	gene_id "ENSRNOG00000077761"; transcript_id "ENSRNOG00000077761_tx_62"; exon_id "8_92779068_92779367_+"; exonnum "3"; txlen "2537";
8	sraer114_mid	exon	92779068	92779367	0.00957895315469582	+	.	gene_id "ENSRNOG00000077761"; transcript_id "ENSRNOG00000077761_tx_71"; exon_id "8_92779068_92779367_+"; exonnum "3"; txlen "2437";
8	ensembl	exon	92779296	92779367	0	+	.	gene_id "ENSRNOG00000077761"; gene_version "1"; transcript_id "ENSRNOT00000168332"; transcript_version "1"; exon_number "1"; gene_source "ensembl"; gene_biotype "lncRNA"; transcript_source "ensembl"; transcript_biotype "lncRNA"; exon_id "ENSRNOE00000780975"; exon_version "1";
8	ensembl	transcript	92779296	92810874	0	+	.	gene_id "ENSRNOG00000077761"; gene_version "1"; transcript_id "ENSRNOT00000168332"; transcript_version "1"; gene_source "ensembl"; gene_biotype "lncRNA"; transcript_source "ensembl"; transcript_biotype "lncRNA";
8	ensembl	exon	92779347	92779367	0	+	.	gene_id "ENSRNOG00000077761"; gene_version "1"; transcript_id "ENSRNOT00000133589"; transcript_version "1"; exon_number "1"; gene_source "ensembl"; gene_biotype "lncRNA"; transcript_source "ensembl"; transcript_biotype "lncRNA"; exon_id "ENSRNOE00000807793"; exon_version "1";
8	ensembl	transcript	92779347	92846722	0	+	.	gene_id "ENSRNOG00000077761"; gene_version "1"; transcript_id "ENSRNOT00000133589"; transcript_version "1"; gene_source "ensembl"; gene_biotype "lncRNA"; transcript_source "ensembl"; transcript_biotype "lncRNA";
8	sraer114_es	exon	92780244	92780420	0.0146237099440763	+	.	gene_id "ENSRNOG00000077761"; transcript_id "ENSRNOG00000077761_tx_49"; exon_id "8_92780244_92780420_+"; exonnum "1"; txlen "655";
8	sraer114_es	exon	92781164	92781334	0.00676229992956358	+	.	gene_id "ENSRNOG00000077761"; transcript_id "ENSRNOG00000077761_tx_81"; exon_id "8_92781164_92781334_+"; exonnum "1"; txlen "1081";
8	sraer114_es	exon	92781164	92781334	0.00676229992956358	+	.	gene_id "ENSRNOG00000077761"; transcript_id "ENSRNOG00000077761_tx_82"; exon_id "8_92781164_92781334_+"; exonnum "1"; txlen "1222";
8	sraer114_es	exon	92781164	92781334	0.00676229992956358	+	.	gene_id "ENSRNOG00000077761"; transcript_id "ENSRNOG00000077761_tx_83"; exon_id "8_92781164_92781334_+"; exonnum "1"; txlen "1324";
8	sraer114_es	exon	92781164	92781334	0.00676229992956358	+	.	gene_id "ENSRNOG00000077761"; transcript_id "ENSRNOG00000077761_tx_84"; exon_id "8_92781164_92781334_+"; exonnum "1"; txlen "1465";
8	sraer114_es	exon	92781164	92781334	0.00676229992956358	+	.	gene_id "ENSRNOG00000077761"; transcript_id "ENSRNOG00000077761_tx_85"; exon_id "8_92781164_92781334_+"; exonnum "1"; txlen "2315";
8	ensembl	exon	92781530	92781663	0	+	.	gene_id "ENSRNOG00000077761"; gene_version "1"; transcript_id "ENSRNOT00000168332"; transcript_version "1"; exon_number "2"; gene_source "ensembl"; gene_biotype "lncRNA"; transcript_source "ensembl"; transcript_biotype "lncRNA"; exon_id "ENSRNOE00000787979"; exon_version "1";
8	ensembl	exon	92781530	92781663	0	+	.	gene_id "ENSRNOG00000077761"; gene_version "1"; transcript_id "ENSRNOT00000133589"; transcript_version "1"; exon_number "2"; gene_source "ensembl"; gene_biotype "lncRNA"; transcript_source "ensembl"; transcript_biotype "lncRNA"; exon_id "ENSRNOE00000787979"; exon_version "1";
8	ENSEMBL114_rn	exon	92781530	92781663	0.0455924186836553	+	.	gene_id "ENSRNOG00000077761"; transcript_id "ENSRNOG00000077761_tx_10"; exon_id "8_92781530_92781663_+"; exonnum "3"; txlen "1515";
8	ENSEMBL114_rn	exon	92781530	92781663	0.0455924186836553	+	.	gene_id "ENSRNOG00000077761"; transcript_id "ENSRNOG00000077761_tx_11"; exon_id "8_92781530_92781663_+"; exonnum "3"; txlen "1272";
8	ENSEMBL114_rn	exon	92781530	92781663	0.0442050848600245	+	.	gene_id "ENSRNOG00000077761"; transcript_id "ENSRNOG00000077761_tx_13"; exon_id "8_92781530_92781663_+"; exonnum "4"; txlen "1621";
8	ENSEMBL114_rn	exon	92781530	92781663	0.0434975213473558	+	.	gene_id "ENSRNOG00000077761"; transcript_id "ENSRNOG00000077761_tx_14"; exon_id "8_92781530_92781663_+"; exonnum "2"; txlen "1592";
8	ENSEMBL114_rn	exon	92781530	92781663	0.0343185805688368	+	.	gene_id "ENSRNOG00000077761"; transcript_id "ENSRNOG00000077761_tx_15"; exon_id "8_92781530_92781663_+"; exonnum "4"; txlen "1864";
8	ENSEMBL114_rn	exon	92781530	92781663	0.0309389475081479	+	.	gene_id "ENSRNOG00000077761"; transcript_id "ENSRNOG00000077761_tx_17"; exon_id "8_92781530_92781663_+"; exonnum "2"; txlen "1349";
8	ENSEMBL114_rn	exon	92781530	92781663	0.35353352670495	+	.	gene_id "ENSRNOG00000077761"; transcript_id "ENSRNOG00000077761_tx_2"; exon_id "8_92781530_92781663_+"; exonnum "2"; txlen "2430";
8	ENSEMBL114_rn	exon	92781530	92781663	0.0252600060293609	+	.	gene_id "ENSRNOG00000077761"; transcript_id "ENSRNOG00000077761_tx_20"; exon_id "8_92781530_92781663_+"; exonnum "2"; txlen "1243";
8	ENSEMBL114_rn	exon	92781530	92781663	0.0245141713020133	+	.	gene_id "ENSRNOG00000077761"; transcript_id "ENSRNOG00000077761_tx_23"; exon_id "8_92781530_92781663_+"; exonnum "2"; txlen "2862";
8	ENSEMBL114_rn	exon	92781530	92781663	0.0245141713020133	+	.	gene_id "ENSRNOG00000077761"; transcript_id "ENSRNOG00000077761_tx_24"; exon_id "8_92781530_92781663_+"; exonnum "2"; txlen "3003";
8	ENSEMBL114_rn	exon	92781530	92781663	0.0245141713020133	+	.	gene_id "ENSRNOG00000077761"; transcript_id "ENSRNOG00000077761_tx_26"; exon_id "8_92781530_92781663_+"; exonnum "2"; txlen "3105";
8	ENSEMBL114_rn	exon	92781530	92781663	0.0245141713020133	+	.	gene_id "ENSRNOG00000077761"; transcript_id "ENSRNOG00000077761_tx_27"; exon_id "8_92781530_92781663_+"; exonnum "2"; txlen "3246";
8	ENSEMBL114_rn	exon	92781530	92781663	0.0232322973234022	+	.	gene_id "ENSRNOG00000077761"; transcript_id "ENSRNOG00000077761_tx_29"; exon_id "8_92781530_92781663_+"; exonnum "4"; txlen "3557";
8	ENSEMBL114_rn	exon	92781530	92781663	0.262012146290631	+	.	gene_id "ENSRNOG00000077761"; transcript_id "ENSRNOG00000077761_tx_3"; exon_id "8_92781530_92781663_+"; exonnum "2"; txlen "2673";
8	ENSEMBL114_rn	exon	92781530	92781663	0.0232322973234022	+	.	gene_id "ENSRNOG00000077761"; transcript_id "ENSRNOG00000077761_tx_30"; exon_id "8_92781530_92781663_+"; exonnum "4"; txlen "3314";
8	ENSEMBL114_rn	exon	92781530	92781663	0.0232322973234022	+	.	gene_id "ENSRNOG00000077761"; transcript_id "ENSRNOG00000077761_tx_31"; exon_id "8_92781530_92781663_+"; exonnum "4"; txlen "3455";
8	ENSEMBL114_rn	exon	92781530	92781663	0.0189180043100648	+	.	gene_id "ENSRNOG00000077761"; transcript_id "ENSRNOG00000077761_tx_33"; exon_id "8_92781530_92781663_+"; exonnum "2"; txlen "2962";
8	ENSEMBL114_rn	exon	92781530	92781663	0.0189180043100648	+	.	gene_id "ENSRNOG00000077761"; transcript_id "ENSRNOG00000077761_tx_34"; exon_id "8_92781530_92781663_+"; exonnum "2"; txlen "3205";
8	ENSEMBL114_rn	exon	92781530	92781663	0.0189180043100648	+	.	gene_id "ENSRNOG00000077761"; transcript_id "ENSRNOG00000077761_tx_36"; exon_id "8_92781530_92781663_+"; exonnum "4"; txlen "3657";
8	ENSEMBL114_rn	exon	92781530	92781663	0.0189180043100648	+	.	gene_id "ENSRNOG00000077761"; transcript_id "ENSRNOG00000077761_tx_37"; exon_id "8_92781530_92781663_+"; exonnum "4"; txlen "3414";
8	ENSEMBL114_rn	exon	92781530	92781663	0.018416772266294	+	.	gene_id "ENSRNOG00000077761"; transcript_id "ENSRNOG00000077761_tx_38"; exon_id "8_92781530_92781663_+"; exonnum "4"; txlen "747";
8	ENSEMBL114_rn	exon	92781530	92781663	0.129249657321386	+	.	gene_id "ENSRNOG00000077761"; transcript_id "ENSRNOG00000077761_tx_4"; exon_id "8_92781530_92781663_+"; exonnum "4"; txlen "2882";
8	ENSEMBL114_rn	exon	92781530	92781663	0.0156629557954267	+	.	gene_id "ENSRNOG00000077761"; transcript_id "ENSRNOG00000077761_tx_42"; exon_id "8_92781530_92781663_+"; exonnum "2"; txlen "1742";
8	ENSEMBL114_rn	exon	92781530	92781663	0.0156629557954267	+	.	gene_id "ENSRNOG00000077761"; transcript_id "ENSRNOG00000077761_tx_44"; exon_id "8_92781530_92781663_+"; exonnum "2"; txlen "1844";
8	ENSEMBL114_rn	exon	92781530	92781663	0.0156629557954267	+	.	gene_id "ENSRNOG00000077761"; transcript_id "ENSRNOG00000077761_tx_45"; exon_id "8_92781530_92781663_+"; exonnum "2"; txlen "1985";
8	ENSEMBL114_rn	exon	92781530	92781663	0.0156629557954267	+	.	gene_id "ENSRNOG00000077761"; transcript_id "ENSRNOG00000077761_tx_46"; exon_id "8_92781530_92781663_+"; exonnum "4"; txlen "2296";
8	ENSEMBL114_rn	exon	92781530	92781663	0.0156629557954267	+	.	gene_id "ENSRNOG00000077761"; transcript_id "ENSRNOG00000077761_tx_47"; exon_id "8_92781530_92781663_+"; exonnum "4"; txlen "2053";
8	ENSEMBL114_rn	exon	92781530	92781663	0.0156629557954267	+	.	gene_id "ENSRNOG00000077761"; transcript_id "ENSRNOG00000077761_tx_48"; exon_id "8_92781530_92781663_+"; exonnum "4"; txlen "2194";
8	ENSEMBL114_rn	exon	92781530	92781663	0.0146237099440763	+	.	gene_id "ENSRNOG00000077761"; transcript_id "ENSRNOG00000077761_tx_49"; exon_id "8_92781530_92781663_+"; exonnum "2"; txlen "655";
8	ENSEMBL114_rn	exon	92781530	92781663	0.126533159103588	+	.	gene_id "ENSRNOG00000077761"; transcript_id "ENSRNOG00000077761_tx_5"; exon_id "8_92781530_92781663_+"; exonnum "4"; txlen "3125";
8	ENSEMBL114_rn	exon	92781530	92781663	0.0145287935456899	+	.	gene_id "ENSRNOG00000077761"; transcript_id "ENSRNOG00000077761_tx_50"; exon_id "8_92781530_92781663_+"; exonnum "4"; txlen "3698";
8	ENSEMBL114_rn	exon	92781530	92781663	0.0143954552452745	+	.	gene_id "ENSRNOG00000077761"; transcript_id "ENSRNOG00000077761_tx_51"; exon_id "8_92781530_92781663_+"; exonnum "2"; txlen "1701";
8	ENSEMBL114_rn	exon	92781530	92781663	0.0143954552452745	+	.	gene_id "ENSRNOG00000077761"; transcript_id "ENSRNOG00000077761_tx_53"; exon_id "8_92781530_92781663_+"; exonnum "4"; txlen "2396";
8	ENSEMBL114_rn	exon	92781530	92781663	0.0126918598430278	+	.	gene_id "ENSRNOG00000077761"; transcript_id "ENSRNOG00000077761_tx_55"; exon_id "8_92781530_92781663_+"; exonnum "2"; txlen "3103";
8	ENSEMBL114_rn	exon	92781530	92781663	0.0126918598430278	+	.	gene_id "ENSRNOG00000077761"; transcript_id "ENSRNOG00000077761_tx_56"; exon_id "8_92781530_92781663_+"; exonnum "2"; txlen "3346";
8	ENSEMBL114_rn	exon	92781530	92781663	0.0126918598430278	+	.	gene_id "ENSRNOG00000077761"; transcript_id "ENSRNOG00000077761_tx_58"; exon_id "8_92781530_92781663_+"; exonnum "4"; txlen "3798";
8	ENSEMBL114_rn	exon	92781530	92781663	0.0126918598430278	+	.	gene_id "ENSRNOG00000077761"; transcript_id "ENSRNOG00000077761_tx_59"; exon_id "8_92781530_92781663_+"; exonnum "4"; txlen "3555";
8	ENSEMBL114_rn	exon	92781530	92781663	0.0120150807898647	+	.	gene_id "ENSRNOG00000077761"; transcript_id "ENSRNOG00000077761_tx_60"; exon_id "8_92781530_92781663_+"; exonnum "2"; txlen "1842";
8	ENSEMBL114_rn	exon	92781530	92781663	0.0120150807898647	+	.	gene_id "ENSRNOG00000077761"; transcript_id "ENSRNOG00000077761_tx_62"; exon_id "8_92781530_92781663_+"; exonnum "4"; txlen "2537";
8	ENSEMBL114_rn	exon	92781530	92781663	0.0112681401896987	+	.	gene_id "ENSRNOG00000077761"; transcript_id "ENSRNOG00000077761_tx_65"; exon_id "8_92781530_92781663_+"; exonnum "2"; txlen "2672";
8	ENSEMBL114_rn	exon	92781530	92781663	0.0112681401896987	+	.	gene_id "ENSRNOG00000077761"; transcript_id "ENSRNOG00000077761_tx_66"; exon_id "8_92781530_92781663_+"; exonnum "2"; txlen "2915";
8	ENSEMBL114_rn	exon	92781530	92781663	0.00957895315469582	+	.	gene_id "ENSRNOG00000077761"; transcript_id "ENSRNOG00000077761_tx_71"; exon_id "8_92781530_92781663_+"; exonnum "4"; txlen "2437";
8	ENSEMBL114_rn	exon	92781530	92781663	0.00848561308325291	+	.	gene_id "ENSRNOG00000077761"; transcript_id "ENSRNOG00000077761_tx_73"; exon_id "8_92781530_92781663_+"; exonnum "2"; txlen "1269";
8	ENSEMBL114_rn	exon	92781530	92781663	0.00811853519787025	+	.	gene_id "ENSRNOG00000077761"; transcript_id "ENSRNOG00000077761_tx_76"; exon_id "8_92781530_92781663_+"; exonnum "2"; txlen "1944";
8	ENSEMBL114_rn	exon	92781530	92781663	0.0622765526550164	+	.	gene_id "ENSRNOG00000077761"; transcript_id "ENSRNOG00000077761_tx_8"; exon_id "8_92781530_92781663_+"; exonnum "2"; txlen "1412";
8	ENSEMBL114_rn	exon	92781530	92781663	0.00683666121925916	+	.	gene_id "ENSRNOG00000077761"; transcript_id "ENSRNOG00000077761_tx_80"; exon_id "8_92781530_92781663_+"; exonnum "2"; txlen "2085";
8	ENSEMBL114_rn	exon	92781530	92781663	0.00676229992956358	+	.	gene_id "ENSRNOG00000077761"; transcript_id "ENSRNOG00000077761_tx_81"; exon_id "8_92781530_92781663_+"; exonnum "2"; txlen "1081";
8	ENSEMBL114_rn	exon	92781530	92781663	0.00676229992956358	+	.	gene_id "ENSRNOG00000077761"; transcript_id "ENSRNOG00000077761_tx_82"; exon_id "8_92781530_92781663_+"; exonnum "2"; txlen "1222";
8	ENSEMBL114_rn	exon	92781530	92781663	0.00676229992956358	+	.	gene_id "ENSRNOG00000077761"; transcript_id "ENSRNOG00000077761_tx_83"; exon_id "8_92781530_92781663_+"; exonnum "2"; txlen "1324";
8	ENSEMBL114_rn	exon	92781530	92781663	0.00676229992956358	+	.	gene_id "ENSRNOG00000077761"; transcript_id "ENSRNOG00000077761_tx_84"; exon_id "8_92781530_92781663_+"; exonnum "2"; txlen "1465";
8	ENSEMBL114_rn	exon	92781530	92781663	0.00676229992956358	+	.	gene_id "ENSRNOG00000077761"; transcript_id "ENSRNOG00000077761_tx_85"; exon_id "8_92781530_92781663_+"; exonnum "2"; txlen "2315";
8	sraer114_es	exon	92792232	92792314	0.0115379530153592	+	.	gene_id "ENSRNOG00000077761"; transcript_id "ENSRNOG00000077761_tx_63"; exon_id "8_92792232_92792314_+"; exonnum "1"; txlen "859";
8	sraer114_es	exon	92792232	92792314	0.0115379530153592	+	.	gene_id "ENSRNOG00000077761"; transcript_id "ENSRNOG00000077761_tx_64"; exon_id "8_92792232_92792314_+"; exonnum "1"; txlen "669";
8	sraer114_es	exon	92792232	92792314	0.00983912008022217	+	.	gene_id "ENSRNOG00000077761"; transcript_id "ENSRNOG00000077761_tx_69"; exon_id "8_92792232_92792314_+"; exonnum "1"; txlen "1102";
8	sraer114_es	exon	92792232	92792314	0.00983912008022217	+	.	gene_id "ENSRNOG00000077761"; transcript_id "ENSRNOG00000077761_tx_70"; exon_id "8_92792232_92792314_+"; exonnum "1"; txlen "912";
8	sraer114_es	exon	92792232	92792314	0.0089646218217072	+	.	gene_id "ENSRNOG00000077761"; transcript_id "ENSRNOG00000077761_tx_72"; exon_id "8_92792232_92792314_+"; exonnum "1"; txlen "1850";
8	sraer114_es	exon	92792232	92792314	0.00766168599328586	+	.	gene_id "ENSRNOG00000077761"; transcript_id "ENSRNOG00000077761_tx_77"; exon_id "8_92792232_92792314_+"; exonnum "1"; txlen "1243";
8	sraer114_mid	exon	92797339	92797581	0.0455924186836553	+	.	gene_id "ENSRNOG00000077761"; transcript_id "ENSRNOG00000077761_tx_10"; exon_id "8_92797339_92797581_+"; exonnum "4"; txlen "1515";
8	sraer114_mid	exon	92797339	92797581	0.0434975213473558	+	.	gene_id "ENSRNOG00000077761"; transcript_id "ENSRNOG00000077761_tx_14"; exon_id "8_92797339_92797581_+"; exonnum "3"; txlen "1592";
8	sraer114_mid	exon	92797339	92797581	0.0343185805688368	+	.	gene_id "ENSRNOG00000077761"; transcript_id "ENSRNOG00000077761_tx_15"; exon_id "8_92797339_92797581_+"; exonnum "5"; txlen "1864";
8	sraer114_mid	exon	92797339	92797581	0.0324732881203968	+	.	gene_id "ENSRNOG00000077761"; transcript_id "ENSRNOG00000077761_tx_16"; exon_id "8_92797339_92797581_+"; exonnum "2"; txlen "1548";
8	sraer114_mid	exon	92797339	92797581	0.026530886532262	+	.	gene_id "ENSRNOG00000077761"; transcript_id "ENSRNOG00000077761_tx_19"; exon_id "8_92797339_92797581_+"; exonnum "2"; txlen "1358";
8	sraer114_mid	exon	92797339	92797581	0.0252600060293609	+	.	gene_id "ENSRNOG00000077761"; transcript_id "ENSRNOG00000077761_tx_20"; exon_id "8_92797339_92797581_+"; exonnum "3"; txlen "1243";
8	sraer114_mid	exon	92797339	92797581	0.025026416546254	+	.	gene_id "ENSRNOG00000077761"; transcript_id "ENSRNOG00000077761_tx_21"; exon_id "8_92797339_92797581_+"; exonnum "2"; txlen "1648";
8	sraer114_mid	exon	92797339	92797581	0.0245141713020133	+	.	gene_id "ENSRNOG00000077761"; transcript_id "ENSRNOG00000077761_tx_26"; exon_id "8_92797339_92797581_+"; exonnum "3"; txlen "3105";
8	sraer114_mid	exon	92797339	92797581	0.0245141713020133	+	.	gene_id "ENSRNOG00000077761"; transcript_id "ENSRNOG00000077761_tx_27"; exon_id "8_92797339_92797581_+"; exonnum "3"; txlen "3246";
8	sraer114_mid	exon	92797339	92797581	0.0241924029788992	+	.	gene_id "ENSRNOG00000077761"; transcript_id "ENSRNOG00000077761_tx_28"; exon_id "8_92797339_92797581_+"; exonnum "2"; txlen "1689";
8	sraer114_mid	exon	92797339	92797581	0.0232322973234022	+	.	gene_id "ENSRNOG00000077761"; transcript_id "ENSRNOG00000077761_tx_29"; exon_id "8_92797339_92797581_+"; exonnum "5"; txlen "3557";
8	sraer114_mid	exon	92797339	92797581	0.262012146290631	+	.	gene_id "ENSRNOG00000077761"; transcript_id "ENSRNOG00000077761_tx_3"; exon_id "8_92797339_92797581_+"; exonnum "3"; txlen "2673";
8	sraer114_mid	exon	92797339	92797581	0.0189180043100648	+	.	gene_id "ENSRNOG00000077761"; transcript_id "ENSRNOG00000077761_tx_34"; exon_id "8_92797339_92797581_+"; exonnum "3"; txlen "3205";
8	sraer114_mid	exon	92797339	92797581	0.0189180043100648	+	.	gene_id "ENSRNOG00000077761"; transcript_id "ENSRNOG00000077761_tx_36"; exon_id "8_92797339_92797581_+"; exonnum "5"; txlen "3657";
8	sraer114_mid	exon	92797339	92797581	0.0163119505490262	+	.	gene_id "ENSRNOG00000077761"; transcript_id "ENSRNOG00000077761_tx_39"; exon_id "8_92797339_92797581_+"; exonnum "2"; txlen "2539";
8	sraer114_mid	exon	92797339	92797581	0.0156629557954267	+	.	gene_id "ENSRNOG00000077761"; transcript_id "ENSRNOG00000077761_tx_44"; exon_id "8_92797339_92797581_+"; exonnum "3"; txlen "1844";
8	sraer114_mid	exon	92797339	92797581	0.0156629557954267	+	.	gene_id "ENSRNOG00000077761"; transcript_id "ENSRNOG00000077761_tx_45"; exon_id "8_92797339_92797581_+"; exonnum "3"; txlen "1985";
8	sraer114_mid	exon	92797339	92797581	0.0156629557954267	+	.	gene_id "ENSRNOG00000077761"; transcript_id "ENSRNOG00000077761_tx_46"; exon_id "8_92797339_92797581_+"; exonnum "5"; txlen "2296";
8	sraer114_mid	exon	92797339	92797581	0.126533159103588	+	.	gene_id "ENSRNOG00000077761"; transcript_id "ENSRNOG00000077761_tx_5"; exon_id "8_92797339_92797581_+"; exonnum "5"; txlen "3125";
8	sraer114_mid	exon	92797339	92797581	0.0145287935456899	+	.	gene_id "ENSRNOG00000077761"; transcript_id "ENSRNOG00000077761_tx_50"; exon_id "8_92797339_92797581_+"; exonnum "5"; txlen "3698";
8	sraer114_mid	exon	92797339	92797581	0.0143954552452745	+	.	gene_id "ENSRNOG00000077761"; transcript_id "ENSRNOG00000077761_tx_53"; exon_id "8_92797339_92797581_+"; exonnum "5"; txlen "2396";
8	sraer114_mid	exon	92797339	92797581	0.0138270119183093	+	.	gene_id "ENSRNOG00000077761"; transcript_id "ENSRNOG00000077761_tx_54"; exon_id "8_92797339_92797581_+"; exonnum "2"; txlen "1789";
8	sraer114_mid	exon	92797339	92797581	0.0126918598430278	+	.	gene_id "ENSRNOG00000077761"; transcript_id "ENSRNOG00000077761_tx_56"; exon_id "8_92797339_92797581_+"; exonnum "3"; txlen "3346";
8	sraer114_mid	exon	92797339	92797581	0.0126918598430278	+	.	gene_id "ENSRNOG00000077761"; transcript_id "ENSRNOG00000077761_tx_58"; exon_id "8_92797339_92797581_+"; exonnum "5"; txlen "3798";
8	sraer114_mid	exon	92797339	92797581	0.0120150807898647	+	.	gene_id "ENSRNOG00000077761"; transcript_id "ENSRNOG00000077761_tx_62"; exon_id "8_92797339_92797581_+"; exonnum "5"; txlen "2537";
8	sraer114_mid	exon	92797339	92797581	0.0112681401896987	+	.	gene_id "ENSRNOG00000077761"; transcript_id "ENSRNOG00000077761_tx_66"; exon_id "8_92797339_92797581_+"; exonnum "3"; txlen "2915";
8	sraer114_mid	exon	92797339	92797581	0.00997354806974106	+	.	gene_id "ENSRNOG00000077761"; transcript_id "ENSRNOG00000077761_tx_68"; exon_id "8_92797339_92797581_+"; exonnum "2"; txlen "1109";
8	sraer114_mid	exon	92797339	92797581	0.00983912008022217	+	.	gene_id "ENSRNOG00000077761"; transcript_id "ENSRNOG00000077761_tx_69"; exon_id "8_92797339_92797581_+"; exonnum "2"; txlen "1102";
8	sraer114_mid	exon	92797339	92797581	0.00983912008022217	+	.	gene_id "ENSRNOG00000077761"; transcript_id "ENSRNOG00000077761_tx_70"; exon_id "8_92797339_92797581_+"; exonnum "2"; txlen "912";
8	sraer114_mid	exon	92797339	92797581	0.00957895315469582	+	.	gene_id "ENSRNOG00000077761"; transcript_id "ENSRNOG00000077761_tx_71"; exon_id "8_92797339_92797581_+"; exonnum "5"; txlen "2437";
8	sraer114_mid	exon	92797339	92797581	0.00828088514149757	+	.	gene_id "ENSRNOG00000077761"; transcript_id "ENSRNOG00000077761_tx_75"; exon_id "8_92797339_92797581_+"; exonnum "2"; txlen "1458";
8	sraer114_mid	exon	92797339	92797581	0.00811853519787025	+	.	gene_id "ENSRNOG00000077761"; transcript_id "ENSRNOG00000077761_tx_76"; exon_id "8_92797339_92797581_+"; exonnum "3"; txlen "1944";
8	sraer114_mid	exon	92797339	92797581	0.00766168599328586	+	.	gene_id "ENSRNOG00000077761"; transcript_id "ENSRNOG00000077761_tx_77"; exon_id "8_92797339_92797581_+"; exonnum "2"; txlen "1243";
8	sraer114_mid	exon	92797339	92797581	0.0622765526550164	+	.	gene_id "ENSRNOG00000077761"; transcript_id "ENSRNOG00000077761_tx_8"; exon_id "8_92797339_92797581_+"; exonnum "3"; txlen "1412";
8	sraer114_mid	exon	92797339	92797581	0.00683666121925916	+	.	gene_id "ENSRNOG00000077761"; transcript_id "ENSRNOG00000077761_tx_80"; exon_id "8_92797339_92797581_+"; exonnum "3"; txlen "2085";
8	sraer114_mid	exon	92797339	92797581	0.00676229992956358	+	.	gene_id "ENSRNOG00000077761"; transcript_id "ENSRNOG00000077761_tx_83"; exon_id "8_92797339_92797581_+"; exonnum "3"; txlen "1324";
8	sraer114_mid	exon	92797339	92797581	0.00676229992956358	+	.	gene_id "ENSRNOG00000077761"; transcript_id "ENSRNOG00000077761_tx_84"; exon_id "8_92797339_92797581_+"; exonnum "3"; txlen "1465";
8	sraer114_mid	exon	92797339	92797581	0.00676229992956358	+	.	gene_id "ENSRNOG00000077761"; transcript_id "ENSRNOG00000077761_tx_85"; exon_id "8_92797339_92797581_+"; exonnum "3"; txlen "2315";
8	sraer114_ss	exon	92800980	92801316	0.0252600060293609	+	.	gene_id "ENSRNOG00000077761"; transcript_id "ENSRNOG00000077761_tx_20"; exon_id "8_92800980_92801316_+"; exonnum "4"; txlen "1243";
8	sraer114_ss	exon	92800980	92801316	0.00997354806974106	+	.	gene_id "ENSRNOG00000077761"; transcript_id "ENSRNOG00000077761_tx_68"; exon_id "8_92800980_92801316_+"; exonnum "3"; txlen "1109";
8	ensembl	exon	92802758	92803101	0	+	.	gene_id "ENSRNOG00000077761"; gene_version "1"; transcript_id "ENSRNOT00000137410"; transcript_version "1"; exon_number "2"; gene_source "ensembl"; gene_biotype "lncRNA"; transcript_source "ensembl"; transcript_biotype "lncRNA"; exon_id "ENSRNOE00000813374"; exon_version "1"; tag "Ensembl_canonical";
8	ensembl	exon	92802758	92803101	0	+	.	gene_id "ENSRNOG00000077761"; gene_version "1"; transcript_id "ENSRNOT00000168332"; transcript_version "1"; exon_number "3"; gene_source "ensembl"; gene_biotype "lncRNA"; transcript_source "ensembl"; transcript_biotype "lncRNA"; exon_id "ENSRNOE00000813374"; exon_version "1";
8	ensembl	exon	92802758	92803101	0	+	.	gene_id "ENSRNOG00000077761"; gene_version "1"; transcript_id "ENSRNOT00000133589"; transcript_version "1"; exon_number "3"; gene_source "ensembl"; gene_biotype "lncRNA"; transcript_source "ensembl"; transcript_biotype "lncRNA"; exon_id "ENSRNOE00000813374"; exon_version "1";
8	ENSEMBL114_rn	exon	92802758	92803101	0.35740753765683	+	.	gene_id "ENSRNOG00000077761"; transcript_id "ENSRNOG00000077761_tx_1"; exon_id "8_92802758_92803101_+"; exonnum "2"; txlen "2296";
8	ENSEMBL114_rn	exon	92802758	92803101	0.0455924186836553	+	.	gene_id "ENSRNOG00000077761"; transcript_id "ENSRNOG00000077761_tx_10"; exon_id "8_92802758_92803101_+"; exonnum "5"; txlen "1515";
8	ENSEMBL114_rn	exon	92802758	92803101	0.0455924186836553	+	.	gene_id "ENSRNOG00000077761"; transcript_id "ENSRNOG00000077761_tx_11"; exon_id "8_92802758_92803101_+"; exonnum "4"; txlen "1272";
8	ENSEMBL114_rn	exon	92802758	92803101	0.0442050848600245	+	.	gene_id "ENSRNOG00000077761"; transcript_id "ENSRNOG00000077761_tx_13"; exon_id "8_92802758_92803101_+"; exonnum "5"; txlen "1621";
8	ENSEMBL114_rn	exon	92802758	92803101	0.0434975213473558	+	.	gene_id "ENSRNOG00000077761"; transcript_id "ENSRNOG00000077761_tx_14"; exon_id "8_92802758_92803101_+"; exonnum "4"; txlen "1592";
8	ENSEMBL114_rn	exon	92802758	92803101	0.0343185805688368	+	.	gene_id "ENSRNOG00000077761"; transcript_id "ENSRNOG00000077761_tx_15"; exon_id "8_92802758_92803101_+"; exonnum "6"; txlen "1864";
8	ENSEMBL114_rn	exon	92802758	92803101	0.0324732881203968	+	.	gene_id "ENSRNOG00000077761"; transcript_id "ENSRNOG00000077761_tx_16"; exon_id "8_92802758_92803101_+"; exonnum "3"; txlen "1548";
8	ENSEMBL114_rn	exon	92802758	92803101	0.0309389475081479	+	.	gene_id "ENSRNOG00000077761"; transcript_id "ENSRNOG00000077761_tx_17"; exon_id "8_92802758_92803101_+"; exonnum "3"; txlen "1349";
8	ENSEMBL114_rn	exon	92802758	92803101	0.0306029951043416	+	.	gene_id "ENSRNOG00000077761"; transcript_id "ENSRNOG00000077761_tx_18"; exon_id "8_92802758_92803101_+"; exonnum "1"; txlen "2089";
8	ENSEMBL114_rn	exon	92802758	92803101	0.026530886532262	+	.	gene_id "ENSRNOG00000077761"; transcript_id "ENSRNOG00000077761_tx_19"; exon_id "8_92802758_92803101_+"; exonnum "3"; txlen "1358";
8	ENSEMBL114_rn	exon	92802758	92803101	0.35353352670495	+	.	gene_id "ENSRNOG00000077761"; transcript_id "ENSRNOG00000077761_tx_2"; exon_id "8_92802758_92803101_+"; exonnum "3"; txlen "2430";
8	ENSEMBL114_rn	exon	92802758	92803101	0.025026416546254	+	.	gene_id "ENSRNOG00000077761"; transcript_id "ENSRNOG00000077761_tx_21"; exon_id "8_92802758_92803101_+"; exonnum "3"; txlen "1648";
8	ENSEMBL114_rn	exon	92802758	92803101	0.0245141713020133	+	.	gene_id "ENSRNOG00000077761"; transcript_id "ENSRNOG00000077761_tx_22"; exon_id "8_92802758_92803101_+"; exonnum "2"; txlen "2728";
8	ENSEMBL114_rn	exon	92802758	92803101	0.0245141713020133	+	.	gene_id "ENSRNOG00000077761"; transcript_id "ENSRNOG00000077761_tx_23"; exon_id "8_92802758_92803101_+"; exonnum "3"; txlen "2862";
8	ENSEMBL114_rn	exon	92802758	92803101	0.0245141713020133	+	.	gene_id "ENSRNOG00000077761"; transcript_id "ENSRNOG00000077761_tx_24"; exon_id "8_92802758_92803101_+"; exonnum "3"; txlen "3003";
8	ENSEMBL114_rn	exon	92802758	92803101	0.0245141713020133	+	.	gene_id "ENSRNOG00000077761"; transcript_id "ENSRNOG00000077761_tx_25"; exon_id "8_92802758_92803101_+"; exonnum "2"; txlen "2869";
8	ENSEMBL114_rn	exon	92802758	92803101	0.0245141713020133	+	.	gene_id "ENSRNOG00000077761"; transcript_id "ENSRNOG00000077761_tx_26"; exon_id "8_92802758_92803101_+"; exonnum "4"; txlen "3105";
8	ENSEMBL114_rn	exon	92802758	92803101	0.0245141713020133	+	.	gene_id "ENSRNOG00000077761"; transcript_id "ENSRNOG00000077761_tx_27"; exon_id "8_92802758_92803101_+"; exonnum "4"; txlen "3246";
8	ENSEMBL114_rn	exon	92802758	92803101	0.0241924029788992	+	.	gene_id "ENSRNOG00000077761"; transcript_id "ENSRNOG00000077761_tx_28"; exon_id "8_92802758_92803101_+"; exonnum "3"; txlen "1689";
8	ENSEMBL114_rn	exon	92802758	92803101	0.0232322973234022	+	.	gene_id "ENSRNOG00000077761"; transcript_id "ENSRNOG00000077761_tx_29"; exon_id "8_92802758_92803101_+"; exonnum "6"; txlen "3557";
8	ENSEMBL114_rn	exon	92802758	92803101	0.262012146290631	+	.	gene_id "ENSRNOG00000077761"; transcript_id "ENSRNOG00000077761_tx_3"; exon_id "8_92802758_92803101_+"; exonnum "4"; txlen "2673";
8	ENSEMBL114_rn	exon	92802758	92803101	0.0232322973234022	+	.	gene_id "ENSRNOG00000077761"; transcript_id "ENSRNOG00000077761_tx_30"; exon_id "8_92802758_92803101_+"; exonnum "5"; txlen "3314";
8	ENSEMBL114_rn	exon	92802758	92803101	0.0232322973234022	+	.	gene_id "ENSRNOG00000077761"; transcript_id "ENSRNOG00000077761_tx_31"; exon_id "8_92802758_92803101_+"; exonnum "5"; txlen "3455";
8	ENSEMBL114_rn	exon	92802758	92803101	0.0189180043100648	+	.	gene_id "ENSRNOG00000077761"; transcript_id "ENSRNOG00000077761_tx_33"; exon_id "8_92802758_92803101_+"; exonnum "3"; txlen "2962";
8	ENSEMBL114_rn	exon	92802758	92803101	0.0189180043100648	+	.	gene_id "ENSRNOG00000077761"; transcript_id "ENSRNOG00000077761_tx_34"; exon_id "8_92802758_92803101_+"; exonnum "4"; txlen "3205";
8	ENSEMBL114_rn	exon	92802758	92803101	0.0189180043100648	+	.	gene_id "ENSRNOG00000077761"; transcript_id "ENSRNOG00000077761_tx_35"; exon_id "8_92802758_92803101_+"; exonnum "2"; txlen "2828";
8	ENSEMBL114_rn	exon	92802758	92803101	0.0189180043100648	+	.	gene_id "ENSRNOG00000077761"; transcript_id "ENSRNOG00000077761_tx_36"; exon_id "8_92802758_92803101_+"; exonnum "6"; txlen "3657";
8	ENSEMBL114_rn	exon	92802758	92803101	0.0189180043100648	+	.	gene_id "ENSRNOG00000077761"; transcript_id "ENSRNOG00000077761_tx_37"; exon_id "8_92802758_92803101_+"; exonnum "5"; txlen "3414";
8	ENSEMBL114_rn	exon	92802758	92803101	0.0163119505490262	+	.	gene_id "ENSRNOG00000077761"; transcript_id "ENSRNOG00000077761_tx_39"; exon_id "8_92802758_92803101_+"; exonnum "3"; txlen "2539";
8	ENSEMBL114_rn	exon	92802758	92803101	0.129249657321386	+	.	gene_id "ENSRNOG00000077761"; transcript_id "ENSRNOG00000077761_tx_4"; exon_id "8_92802758_92803101_+"; exonnum "5"; txlen "2882";
8	ENSEMBL114_rn	exon	92802758	92803101	0.0156629557954267	+	.	gene_id "ENSRNOG00000077761"; transcript_id "ENSRNOG00000077761_tx_42"; exon_id "8_92802758_92803101_+"; exonnum "3"; txlen "1742";
8	ENSEMBL114_rn	exon	92802758	92803101	0.0156629557954267	+	.	gene_id "ENSRNOG00000077761"; transcript_id "ENSRNOG00000077761_tx_43"; exon_id "8_92802758_92803101_+"; exonnum "2"; txlen "1608";
8	ENSEMBL114_rn	exon	92802758	92803101	0.0156629557954267	+	.	gene_id "ENSRNOG00000077761"; transcript_id "ENSRNOG00000077761_tx_44"; exon_id "8_92802758_92803101_+"; exonnum "4"; txlen "1844";
8	ENSEMBL114_rn	exon	92802758	92803101	0.0156629557954267	+	.	gene_id "ENSRNOG00000077761"; transcript_id "ENSRNOG00000077761_tx_45"; exon_id "8_92802758_92803101_+"; exonnum "4"; txlen "1985";
8	ENSEMBL114_rn	exon	92802758	92803101	0.0156629557954267	+	.	gene_id "ENSRNOG00000077761"; transcript_id "ENSRNOG00000077761_tx_46"; exon_id "8_92802758_92803101_+"; exonnum "6"; txlen "2296";
8	ENSEMBL114_rn	exon	92802758	92803101	0.0156629557954267	+	.	gene_id "ENSRNOG00000077761"; transcript_id "ENSRNOG00000077761_tx_47"; exon_id "8_92802758_92803101_+"; exonnum "5"; txlen "2053";
8	ENSEMBL114_rn	exon	92802758	92803101	0.0156629557954267	+	.	gene_id "ENSRNOG00000077761"; transcript_id "ENSRNOG00000077761_tx_48"; exon_id "8_92802758_92803101_+"; exonnum "5"; txlen "2194";
8	ENSEMBL114_rn	exon	92802758	92803101	0.0146237099440763	+	.	gene_id "ENSRNOG00000077761"; transcript_id "ENSRNOG00000077761_tx_49"; exon_id "8_92802758_92803101_+"; exonnum "3"; txlen "655";
8	ENSEMBL114_rn	exon	92802758	92803101	0.126533159103588	+	.	gene_id "ENSRNOG00000077761"; transcript_id "ENSRNOG00000077761_tx_5"; exon_id "8_92802758_92803101_+"; exonnum "6"; txlen "3125";
8	ENSEMBL114_rn	exon	92802758	92803101	0.0145287935456899	+	.	gene_id "ENSRNOG00000077761"; transcript_id "ENSRNOG00000077761_tx_50"; exon_id "8_92802758_92803101_+"; exonnum "6"; txlen "3698";
8	ENSEMBL114_rn	exon	92802758	92803101	0.0143954552452745	+	.	gene_id "ENSRNOG00000077761"; transcript_id "ENSRNOG00000077761_tx_51"; exon_id "8_92802758_92803101_+"; exonnum "3"; txlen "1701";
8	ENSEMBL114_rn	exon	92802758	92803101	0.0143954552452745	+	.	gene_id "ENSRNOG00000077761"; transcript_id "ENSRNOG00000077761_tx_52"; exon_id "8_92802758_92803101_+"; exonnum "2"; txlen "1567";
8	ENSEMBL114_rn	exon	92802758	92803101	0.0143954552452745	+	.	gene_id "ENSRNOG00000077761"; transcript_id "ENSRNOG00000077761_tx_53"; exon_id "8_92802758_92803101_+"; exonnum "6"; txlen "2396";
8	ENSEMBL114_rn	exon	92802758	92803101	0.0138270119183093	+	.	gene_id "ENSRNOG00000077761"; transcript_id "ENSRNOG00000077761_tx_54"; exon_id "8_92802758_92803101_+"; exonnum "3"; txlen "1789";
8	ENSEMBL114_rn	exon	92802758	92803101	0.0126918598430278	+	.	gene_id "ENSRNOG00000077761"; transcript_id "ENSRNOG00000077761_tx_55"; exon_id "8_92802758_92803101_+"; exonnum "3"; txlen "3103";
8	ENSEMBL114_rn	exon	92802758	92803101	0.0126918598430278	+	.	gene_id "ENSRNOG00000077761"; transcript_id "ENSRNOG00000077761_tx_56"; exon_id "8_92802758_92803101_+"; exonnum "4"; txlen "3346";
8	ENSEMBL114_rn	exon	92802758	92803101	0.0126918598430278	+	.	gene_id "ENSRNOG00000077761"; transcript_id "ENSRNOG00000077761_tx_57"; exon_id "8_92802758_92803101_+"; exonnum "2"; txlen "2969";
8	ENSEMBL114_rn	exon	92802758	92803101	0.0126918598430278	+	.	gene_id "ENSRNOG00000077761"; transcript_id "ENSRNOG00000077761_tx_58"; exon_id "8_92802758_92803101_+"; exonnum "6"; txlen "3798";
8	ENSEMBL114_rn	exon	92802758	92803101	0.0126918598430278	+	.	gene_id "ENSRNOG00000077761"; transcript_id "ENSRNOG00000077761_tx_59"; exon_id "8_92802758_92803101_+"; exonnum "5"; txlen "3555";
8	ENSEMBL114_rn	exon	92802758	92803101	0.0120150807898647	+	.	gene_id "ENSRNOG00000077761"; transcript_id "ENSRNOG00000077761_tx_60"; exon_id "8_92802758_92803101_+"; exonnum "3"; txlen "1842";
8	ENSEMBL114_rn	exon	92802758	92803101	0.0120150807898647	+	.	gene_id "ENSRNOG00000077761"; transcript_id "ENSRNOG00000077761_tx_61"; exon_id "8_92802758_92803101_+"; exonnum "2"; txlen "1708";
8	ENSEMBL114_rn	exon	92802758	92803101	0.0120150807898647	+	.	gene_id "ENSRNOG00000077761"; transcript_id "ENSRNOG00000077761_tx_62"; exon_id "8_92802758_92803101_+"; exonnum "6"; txlen "2537";
8	ENSEMBL114_rn	exon	92802758	92803101	0.0115379530153592	+	.	gene_id "ENSRNOG00000077761"; transcript_id "ENSRNOG00000077761_tx_63"; exon_id "8_92802758_92803101_+"; exonnum "2"; txlen "859";
8	ENSEMBL114_rn	exon	92802758	92803101	0.0115379530153592	+	.	gene_id "ENSRNOG00000077761"; transcript_id "ENSRNOG00000077761_tx_64"; exon_id "8_92802758_92803101_+"; exonnum "2"; txlen "669";
8	ENSEMBL114_rn	exon	92802758	92803101	0.0112681401896987	+	.	gene_id "ENSRNOG00000077761"; transcript_id "ENSRNOG00000077761_tx_65"; exon_id "8_92802758_92803101_+"; exonnum "3"; txlen "2672";
8	ENSEMBL114_rn	exon	92802758	92803101	0.0112681401896987	+	.	gene_id "ENSRNOG00000077761"; transcript_id "ENSRNOG00000077761_tx_66"; exon_id "8_92802758_92803101_+"; exonnum "4"; txlen "2915";
8	ENSEMBL114_rn	exon	92802758	92803101	0.0112681401896987	+	.	gene_id "ENSRNOG00000077761"; transcript_id "ENSRNOG00000077761_tx_67"; exon_id "8_92802758_92803101_+"; exonnum "2"; txlen "2538";
8	ENSEMBL114_rn	exon	92802758	92803101	0.00983912008022217	+	.	gene_id "ENSRNOG00000077761"; transcript_id "ENSRNOG00000077761_tx_69"; exon_id "8_92802758_92803101_+"; exonnum "3"; txlen "1102";
8	ENSEMBL114_rn	exon	92802758	92803101	0.00983912008022217	+	.	gene_id "ENSRNOG00000077761"; transcript_id "ENSRNOG00000077761_tx_70"; exon_id "8_92802758_92803101_+"; exonnum "3"; txlen "912";
8	ENSEMBL114_rn	exon	92802758	92803101	0.00957895315469582	+	.	gene_id "ENSRNOG00000077761"; transcript_id "ENSRNOG00000077761_tx_71"; exon_id "8_92802758_92803101_+"; exonnum "6"; txlen "2437";
8	ENSEMBL114_rn	exon	92802758	92803101	0.0089646218217072	+	.	gene_id "ENSRNOG00000077761"; transcript_id "ENSRNOG00000077761_tx_72"; exon_id "8_92802758_92803101_+"; exonnum "2"; txlen "1850";
8	ENSEMBL114_rn	exon	92802758	92803101	0.00848561308325291	+	.	gene_id "ENSRNOG00000077761"; transcript_id "ENSRNOG00000077761_tx_73"; exon_id "8_92802758_92803101_+"; exonnum "3"; txlen "1269";
8	ENSEMBL114_rn	exon	92802758	92803101	0.00848561308325291	+	.	gene_id "ENSRNOG00000077761"; transcript_id "ENSRNOG00000077761_tx_74"; exon_id "8_92802758_92803101_+"; exonnum "2"; txlen "1135";
8	ENSEMBL114_rn	exon	92802758	92803101	0.00828088514149757	+	.	gene_id "ENSRNOG00000077761"; transcript_id "ENSRNOG00000077761_tx_75"; exon_id "8_92802758_92803101_+"; exonnum "3"; txlen "1458";
8	ENSEMBL114_rn	exon	92802758	92803101	0.00811853519787025	+	.	gene_id "ENSRNOG00000077761"; transcript_id "ENSRNOG00000077761_tx_76"; exon_id "8_92802758_92803101_+"; exonnum "4"; txlen "1944";
8	ENSEMBL114_rn	exon	92802758	92803101	0.00766168599328586	+	.	gene_id "ENSRNOG00000077761"; transcript_id "ENSRNOG00000077761_tx_77"; exon_id "8_92802758_92803101_+"; exonnum "3"; txlen "1243";
8	ENSEMBL114_rn	exon	92802758	92803101	0.0622765526550164	+	.	gene_id "ENSRNOG00000077761"; transcript_id "ENSRNOG00000077761_tx_8"; exon_id "8_92802758_92803101_+"; exonnum "4"; txlen "1412";
8	ENSEMBL114_rn	exon	92802758	92803101	0.00683666121925916	+	.	gene_id "ENSRNOG00000077761"; transcript_id "ENSRNOG00000077761_tx_80"; exon_id "8_92802758_92803101_+"; exonnum "4"; txlen "2085";
8	ENSEMBL114_rn	exon	92802758	92803101	0.00676229992956358	+	.	gene_id "ENSRNOG00000077761"; transcript_id "ENSRNOG00000077761_tx_81"; exon_id "8_92802758_92803101_+"; exonnum "3"; txlen "1081";
8	ENSEMBL114_rn	exon	92802758	92803101	0.00676229992956358	+	.	gene_id "ENSRNOG00000077761"; transcript_id "ENSRNOG00000077761_tx_82"; exon_id "8_92802758_92803101_+"; exonnum "3"; txlen "1222";
8	ENSEMBL114_rn	exon	92802758	92803101	0.00676229992956358	+	.	gene_id "ENSRNOG00000077761"; transcript_id "ENSRNOG00000077761_tx_83"; exon_id "8_92802758_92803101_+"; exonnum "4"; txlen "1324";
8	ENSEMBL114_rn	exon	92802758	92803101	0.00676229992956358	+	.	gene_id "ENSRNOG00000077761"; transcript_id "ENSRNOG00000077761_tx_84"; exon_id "8_92802758_92803101_+"; exonnum "4"; txlen "1465";
8	ENSEMBL114_rn	exon	92802758	92803101	0.00676229992956358	+	.	gene_id "ENSRNOG00000077761"; transcript_id "ENSRNOG00000077761_tx_85"; exon_id "8_92802758_92803101_+"; exonnum "4"; txlen "2315";
8	ENSEMBL114_rn	exon	92802758	92803101	0.051049263388444	+	.	gene_id "ENSRNOG00000077761"; transcript_id "ENSRNOG00000077761_tx_9"; exon_id "8_92802758_92803101_+"; exonnum "2"; txlen "1215";
8	sraer114_mid	exon	92804449	92804548	0.0455924186836553	+	.	gene_id "ENSRNOG00000077761"; transcript_id "ENSRNOG00000077761_tx_10"; exon_id "8_92804449_92804548_+"; exonnum "6"; txlen "1515";
8	sraer114_mid	exon	92804449	92804548	0.0455924186836553	+	.	gene_id "ENSRNOG00000077761"; transcript_id "ENSRNOG00000077761_tx_11"; exon_id "8_92804449_92804548_+"; exonnum "5"; txlen "1272";
8	sraer114_mid	exon	92804449	92804548	0.0434975213473558	+	.	gene_id "ENSRNOG00000077761"; transcript_id "ENSRNOG00000077761_tx_14"; exon_id "8_92804449_92804548_+"; exonnum "5"; txlen "1592";
8	sraer114_mid	exon	92804449	92804548	0.0309389475081479	+	.	gene_id "ENSRNOG00000077761"; transcript_id "ENSRNOG00000077761_tx_17"; exon_id "8_92804449_92804548_+"; exonnum "4"; txlen "1349";
8	sraer114_mid	exon	92804449	92804548	0.025026416546254	+	.	gene_id "ENSRNOG00000077761"; transcript_id "ENSRNOG00000077761_tx_21"; exon_id "8_92804449_92804548_+"; exonnum "4"; txlen "1648";
8	sraer114_mid	exon	92804449	92804548	0.0189180043100648	+	.	gene_id "ENSRNOG00000077761"; transcript_id "ENSRNOG00000077761_tx_33"; exon_id "8_92804449_92804548_+"; exonnum "4"; txlen "2962";
8	sraer114_mid	exon	92804449	92804548	0.0189180043100648	+	.	gene_id "ENSRNOG00000077761"; transcript_id "ENSRNOG00000077761_tx_34"; exon_id "8_92804449_92804548_+"; exonnum "5"; txlen "3205";
8	sraer114_mid	exon	92804449	92804548	0.0189180043100648	+	.	gene_id "ENSRNOG00000077761"; transcript_id "ENSRNOG00000077761_tx_35"; exon_id "8_92804449_92804548_+"; exonnum "3"; txlen "2828";
8	sraer114_mid	exon	92804449	92804548	0.0189180043100648	+	.	gene_id "ENSRNOG00000077761"; transcript_id "ENSRNOG00000077761_tx_36"; exon_id "8_92804449_92804548_+"; exonnum "7"; txlen "3657";
8	sraer114_mid	exon	92804449	92804548	0.0189180043100648	+	.	gene_id "ENSRNOG00000077761"; transcript_id "ENSRNOG00000077761_tx_37"; exon_id "8_92804449_92804548_+"; exonnum "6"; txlen "3414";
8	sraer114_mid	exon	92804449	92804548	0.0143954552452745	+	.	gene_id "ENSRNOG00000077761"; transcript_id "ENSRNOG00000077761_tx_51"; exon_id "8_92804449_92804548_+"; exonnum "4"; txlen "1701";
8	sraer114_mid	exon	92804449	92804548	0.0143954552452745	+	.	gene_id "ENSRNOG00000077761"; transcript_id "ENSRNOG00000077761_tx_52"; exon_id "8_92804449_92804548_+"; exonnum "3"; txlen "1567";
8	sraer114_mid	exon	92804449	92804548	0.0143954552452745	+	.	gene_id "ENSRNOG00000077761"; transcript_id "ENSRNOG00000077761_tx_53"; exon_id "8_92804449_92804548_+"; exonnum "7"; txlen "2396";
8	sraer114_mid	exon	92804449	92804548	0.0138270119183093	+	.	gene_id "ENSRNOG00000077761"; transcript_id "ENSRNOG00000077761_tx_54"; exon_id "8_92804449_92804548_+"; exonnum "4"; txlen "1789";
8	sraer114_mid	exon	92804449	92804548	0.0126918598430278	+	.	gene_id "ENSRNOG00000077761"; transcript_id "ENSRNOG00000077761_tx_55"; exon_id "8_92804449_92804548_+"; exonnum "4"; txlen "3103";
8	sraer114_mid	exon	92804449	92804548	0.0126918598430278	+	.	gene_id "ENSRNOG00000077761"; transcript_id "ENSRNOG00000077761_tx_56"; exon_id "8_92804449_92804548_+"; exonnum "5"; txlen "3346";
8	sraer114_mid	exon	92804449	92804548	0.0126918598430278	+	.	gene_id "ENSRNOG00000077761"; transcript_id "ENSRNOG00000077761_tx_57"; exon_id "8_92804449_92804548_+"; exonnum "3"; txlen "2969";
8	sraer114_mid	exon	92804449	92804548	0.0126918598430278	+	.	gene_id "ENSRNOG00000077761"; transcript_id "ENSRNOG00000077761_tx_58"; exon_id "8_92804449_92804548_+"; exonnum "7"; txlen "3798";
8	sraer114_mid	exon	92804449	92804548	0.0126918598430278	+	.	gene_id "ENSRNOG00000077761"; transcript_id "ENSRNOG00000077761_tx_59"; exon_id "8_92804449_92804548_+"; exonnum "6"; txlen "3555";
8	sraer114_mid	exon	92804449	92804548	0.0120150807898647	+	.	gene_id "ENSRNOG00000077761"; transcript_id "ENSRNOG00000077761_tx_60"; exon_id "8_92804449_92804548_+"; exonnum "4"; txlen "1842";
8	sraer114_mid	exon	92804449	92804548	0.0120150807898647	+	.	gene_id "ENSRNOG00000077761"; transcript_id "ENSRNOG00000077761_tx_61"; exon_id "8_92804449_92804548_+"; exonnum "3"; txlen "1708";
8	sraer114_mid	exon	92804449	92804548	0.0120150807898647	+	.	gene_id "ENSRNOG00000077761"; transcript_id "ENSRNOG00000077761_tx_62"; exon_id "8_92804449_92804548_+"; exonnum "7"; txlen "2537";
8	sraer114_mid	exon	92804449	92804548	0.00848561308325291	+	.	gene_id "ENSRNOG00000077761"; transcript_id "ENSRNOG00000077761_tx_73"; exon_id "8_92804449_92804548_+"; exonnum "4"; txlen "1269";
8	sraer114_mid	exon	92804449	92804548	0.00848561308325291	+	.	gene_id "ENSRNOG00000077761"; transcript_id "ENSRNOG00000077761_tx_74"; exon_id "8_92804449_92804548_+"; exonnum "3"; txlen "1135";
8	sraer114_mid	exon	92804449	92804548	0.00828088514149757	+	.	gene_id "ENSRNOG00000077761"; transcript_id "ENSRNOG00000077761_tx_75"; exon_id "8_92804449_92804548_+"; exonnum "4"; txlen "1458";
8	sraer114_mid	exon	92804449	92804548	0.00811853519787025	+	.	gene_id "ENSRNOG00000077761"; transcript_id "ENSRNOG00000077761_tx_76"; exon_id "8_92804449_92804548_+"; exonnum "5"; txlen "1944";
8	sraer114_mid	exon	92804449	92804548	0.00683666121925916	+	.	gene_id "ENSRNOG00000077761"; transcript_id "ENSRNOG00000077761_tx_80"; exon_id "8_92804449_92804548_+"; exonnum "5"; txlen "2085";
8	sraer114_mid	exon	92804449	92804548	0.051049263388444	+	.	gene_id "ENSRNOG00000077761"; transcript_id "ENSRNOG00000077761_tx_9"; exon_id "8_92804449_92804548_+"; exonnum "3"; txlen "1215";
8	sraer114_mid	exon	92808559	92808889	0.0245141713020133	+	.	gene_id "ENSRNOG00000077761"; transcript_id "ENSRNOG00000077761_tx_24"; exon_id "8_92808559_92808889_+"; exonnum "4"; txlen "3003";
8	sraer114_mid	exon	92808559	92808889	0.0245141713020133	+	.	gene_id "ENSRNOG00000077761"; transcript_id "ENSRNOG00000077761_tx_25"; exon_id "8_92808559_92808889_+"; exonnum "3"; txlen "2869";
8	sraer114_mid	exon	92808559	92808889	0.0245141713020133	+	.	gene_id "ENSRNOG00000077761"; transcript_id "ENSRNOG00000077761_tx_27"; exon_id "8_92808559_92808889_+"; exonnum "5"; txlen "3246";
8	sraer114_mid	exon	92808559	92808889	0.0241924029788992	+	.	gene_id "ENSRNOG00000077761"; transcript_id "ENSRNOG00000077761_tx_28"; exon_id "8_92808559_92808889_+"; exonnum "4"; txlen "1689";
8	sraer114_mid	exon	92808559	92808889	0.0232322973234022	+	.	gene_id "ENSRNOG00000077761"; transcript_id "ENSRNOG00000077761_tx_31"; exon_id "8_92808559_92808889_+"; exonnum "6"; txlen "3455";
8	sraer114_mid	exon	92808559	92808889	0.0156629557954267	+	.	gene_id "ENSRNOG00000077761"; transcript_id "ENSRNOG00000077761_tx_42"; exon_id "8_92808559_92808889_+"; exonnum "4"; txlen "1742";
8	sraer114_mid	exon	92808559	92808889	0.0156629557954267	+	.	gene_id "ENSRNOG00000077761"; transcript_id "ENSRNOG00000077761_tx_43"; exon_id "8_92808559_92808889_+"; exonnum "3"; txlen "1608";
8	sraer114_mid	exon	92808559	92808889	0.0156629557954267	+	.	gene_id "ENSRNOG00000077761"; transcript_id "ENSRNOG00000077761_tx_45"; exon_id "8_92808559_92808889_+"; exonnum "5"; txlen "1985";
8	sraer114_mid	exon	92808559	92808889	0.0156629557954267	+	.	gene_id "ENSRNOG00000077761"; transcript_id "ENSRNOG00000077761_tx_48"; exon_id "8_92808559_92808889_+"; exonnum "6"; txlen "2194";
8	sraer114_mid	exon	92808559	92808889	0.0145287935456899	+	.	gene_id "ENSRNOG00000077761"; transcript_id "ENSRNOG00000077761_tx_50"; exon_id "8_92808559_92808889_+"; exonnum "7"; txlen "3698";
8	sraer114_mid	exon	92808559	92808889	0.0138270119183093	+	.	gene_id "ENSRNOG00000077761"; transcript_id "ENSRNOG00000077761_tx_54"; exon_id "8_92808559_92808889_+"; exonnum "5"; txlen "1789";
8	sraer114_mid	exon	92808559	92808889	0.0126918598430278	+	.	gene_id "ENSRNOG00000077761"; transcript_id "ENSRNOG00000077761_tx_55"; exon_id "8_92808559_92808889_+"; exonnum "5"; txlen "3103";
8	sraer114_mid	exon	92808559	92808889	0.0126918598430278	+	.	gene_id "ENSRNOG00000077761"; transcript_id "ENSRNOG00000077761_tx_56"; exon_id "8_92808559_92808889_+"; exonnum "6"; txlen "3346";
8	sraer114_mid	exon	92808559	92808889	0.0126918598430278	+	.	gene_id "ENSRNOG00000077761"; transcript_id "ENSRNOG00000077761_tx_57"; exon_id "8_92808559_92808889_+"; exonnum "4"; txlen "2969";
8	sraer114_mid	exon	92808559	92808889	0.0126918598430278	+	.	gene_id "ENSRNOG00000077761"; transcript_id "ENSRNOG00000077761_tx_58"; exon_id "8_92808559_92808889_+"; exonnum "8"; txlen "3798";
8	sraer114_mid	exon	92808559	92808889	0.0126918598430278	+	.	gene_id "ENSRNOG00000077761"; transcript_id "ENSRNOG00000077761_tx_59"; exon_id "8_92808559_92808889_+"; exonnum "7"; txlen "3555";
8	sraer114_mid	exon	92808559	92808889	0.0120150807898647	+	.	gene_id "ENSRNOG00000077761"; transcript_id "ENSRNOG00000077761_tx_60"; exon_id "8_92808559_92808889_+"; exonnum "5"; txlen "1842";
8	sraer114_mid	exon	92808559	92808889	0.0120150807898647	+	.	gene_id "ENSRNOG00000077761"; transcript_id "ENSRNOG00000077761_tx_61"; exon_id "8_92808559_92808889_+"; exonnum "4"; txlen "1708";
8	sraer114_mid	exon	92808559	92808889	0.0120150807898647	+	.	gene_id "ENSRNOG00000077761"; transcript_id "ENSRNOG00000077761_tx_62"; exon_id "8_92808559_92808889_+"; exonnum "8"; txlen "2537";
8	sraer114_mid	exon	92808559	92808889	0.00957895315469582	+	.	gene_id "ENSRNOG00000077761"; transcript_id "ENSRNOG00000077761_tx_71"; exon_id "8_92808559_92808889_+"; exonnum "7"; txlen "2437";
8	sraer114_mid	exon	92808559	92808889	0.00766168599328586	+	.	gene_id "ENSRNOG00000077761"; transcript_id "ENSRNOG00000077761_tx_77"; exon_id "8_92808559_92808889_+"; exonnum "4"; txlen "1243";
8	sraer114_mid	exon	92808559	92808889	0.00683666121925916	+	.	gene_id "ENSRNOG00000077761"; transcript_id "ENSRNOG00000077761_tx_80"; exon_id "8_92808559_92808889_+"; exonnum "6"; txlen "2085";
8	sraer114_mid	exon	92808559	92808889	0.00676229992956358	+	.	gene_id "ENSRNOG00000077761"; transcript_id "ENSRNOG00000077761_tx_82"; exon_id "8_92808559_92808889_+"; exonnum "4"; txlen "1222";
8	sraer114_mid	exon	92808559	92808889	0.00676229992956358	+	.	gene_id "ENSRNOG00000077761"; transcript_id "ENSRNOG00000077761_tx_84"; exon_id "8_92808559_92808889_+"; exonnum "5"; txlen "1465";
8	ensembl	exon	92808700	92808889	0	+	.	gene_id "ENSRNOG00000077761"; gene_version "1"; transcript_id "ENSRNOT00000168332"; transcript_version "1"; exon_number "4"; gene_source "ensembl"; gene_biotype "lncRNA"; transcript_source "ensembl"; transcript_biotype "lncRNA"; exon_id "ENSRNOE00000783897"; exon_version "1";
8	ensembl	exon	92808700	92808889	0	+	.	gene_id "ENSRNOG00000077761"; gene_version "1"; transcript_id "ENSRNOT00000133589"; transcript_version "1"; exon_number "4"; gene_source "ensembl"; gene_biotype "lncRNA"; transcript_source "ensembl"; transcript_biotype "lncRNA"; exon_id "ENSRNOE00000783897"; exon_version "1";
8	ENSEMBL114_rn	exon	92808700	92808889	0.0324732881203968	+	.	gene_id "ENSRNOG00000077761"; transcript_id "ENSRNOG00000077761_tx_16"; exon_id "8_92808700_92808889_+"; exonnum "4"; txlen "1548";
8	ENSEMBL114_rn	exon	92808700	92808889	0.025026416546254	+	.	gene_id "ENSRNOG00000077761"; transcript_id "ENSRNOG00000077761_tx_21"; exon_id "8_92808700_92808889_+"; exonnum "5"; txlen "1648";
8	ENSEMBL114_rn	exon	92808700	92808889	0.0245141713020133	+	.	gene_id "ENSRNOG00000077761"; transcript_id "ENSRNOG00000077761_tx_22"; exon_id "8_92808700_92808889_+"; exonnum "3"; txlen "2728";
8	ENSEMBL114_rn	exon	92808700	92808889	0.0245141713020133	+	.	gene_id "ENSRNOG00000077761"; transcript_id "ENSRNOG00000077761_tx_23"; exon_id "8_92808700_92808889_+"; exonnum "4"; txlen "2862";
8	ENSEMBL114_rn	exon	92808700	92808889	0.0245141713020133	+	.	gene_id "ENSRNOG00000077761"; transcript_id "ENSRNOG00000077761_tx_26"; exon_id "8_92808700_92808889_+"; exonnum "5"; txlen "3105";
8	ENSEMBL114_rn	exon	92808700	92808889	0.0232322973234022	+	.	gene_id "ENSRNOG00000077761"; transcript_id "ENSRNOG00000077761_tx_29"; exon_id "8_92808700_92808889_+"; exonnum "7"; txlen "3557";
8	ENSEMBL114_rn	exon	92808700	92808889	0.0232322973234022	+	.	gene_id "ENSRNOG00000077761"; transcript_id "ENSRNOG00000077761_tx_30"; exon_id "8_92808700_92808889_+"; exonnum "6"; txlen "3314";
8	ENSEMBL114_rn	exon	92808700	92808889	0.0189180043100648	+	.	gene_id "ENSRNOG00000077761"; transcript_id "ENSRNOG00000077761_tx_33"; exon_id "8_92808700_92808889_+"; exonnum "5"; txlen "2962";
8	ENSEMBL114_rn	exon	92808700	92808889	0.0189180043100648	+	.	gene_id "ENSRNOG00000077761"; transcript_id "ENSRNOG00000077761_tx_34"; exon_id "8_92808700_92808889_+"; exonnum "6"; txlen "3205";
8	ENSEMBL114_rn	exon	92808700	92808889	0.0189180043100648	+	.	gene_id "ENSRNOG00000077761"; transcript_id "ENSRNOG00000077761_tx_35"; exon_id "8_92808700_92808889_+"; exonnum "4"; txlen "2828";
8	ENSEMBL114_rn	exon	92808700	92808889	0.0189180043100648	+	.	gene_id "ENSRNOG00000077761"; transcript_id "ENSRNOG00000077761_tx_36"; exon_id "8_92808700_92808889_+"; exonnum "8"; txlen "3657";
8	ENSEMBL114_rn	exon	92808700	92808889	0.0189180043100648	+	.	gene_id "ENSRNOG00000077761"; transcript_id "ENSRNOG00000077761_tx_37"; exon_id "8_92808700_92808889_+"; exonnum "7"; txlen "3414";
8	ENSEMBL114_rn	exon	92808700	92808889	0.0156629557954267	+	.	gene_id "ENSRNOG00000077761"; transcript_id "ENSRNOG00000077761_tx_44"; exon_id "8_92808700_92808889_+"; exonnum "5"; txlen "1844";
8	ENSEMBL114_rn	exon	92808700	92808889	0.0156629557954267	+	.	gene_id "ENSRNOG00000077761"; transcript_id "ENSRNOG00000077761_tx_46"; exon_id "8_92808700_92808889_+"; exonnum "7"; txlen "2296";
8	ENSEMBL114_rn	exon	92808700	92808889	0.0156629557954267	+	.	gene_id "ENSRNOG00000077761"; transcript_id "ENSRNOG00000077761_tx_47"; exon_id "8_92808700_92808889_+"; exonnum "6"; txlen "2053";
8	ENSEMBL114_rn	exon	92808700	92808889	0.0143954552452745	+	.	gene_id "ENSRNOG00000077761"; transcript_id "ENSRNOG00000077761_tx_51"; exon_id "8_92808700_92808889_+"; exonnum "5"; txlen "1701";
8	ENSEMBL114_rn	exon	92808700	92808889	0.0143954552452745	+	.	gene_id "ENSRNOG00000077761"; transcript_id "ENSRNOG00000077761_tx_52"; exon_id "8_92808700_92808889_+"; exonnum "4"; txlen "1567";
8	ENSEMBL114_rn	exon	92808700	92808889	0.0143954552452745	+	.	gene_id "ENSRNOG00000077761"; transcript_id "ENSRNOG00000077761_tx_53"; exon_id "8_92808700_92808889_+"; exonnum "8"; txlen "2396";
8	ENSEMBL114_rn	exon	92808700	92808889	0.0115379530153592	+	.	gene_id "ENSRNOG00000077761"; transcript_id "ENSRNOG00000077761_tx_63"; exon_id "8_92808700_92808889_+"; exonnum "3"; txlen "859";
8	ENSEMBL114_rn	exon	92808700	92808889	0.00983912008022217	+	.	gene_id "ENSRNOG00000077761"; transcript_id "ENSRNOG00000077761_tx_69"; exon_id "8_92808700_92808889_+"; exonnum "4"; txlen "1102";
8	ENSEMBL114_rn	exon	92808700	92808889	0.00811853519787025	+	.	gene_id "ENSRNOG00000077761"; transcript_id "ENSRNOG00000077761_tx_76"; exon_id "8_92808700_92808889_+"; exonnum "6"; txlen "1944";
8	ENSEMBL114_rn	exon	92808700	92808889	0.00676229992956358	+	.	gene_id "ENSRNOG00000077761"; transcript_id "ENSRNOG00000077761_tx_81"; exon_id "8_92808700_92808889_+"; exonnum "4"; txlen "1081";
8	ENSEMBL114_rn	exon	92808700	92808889	0.00676229992956358	+	.	gene_id "ENSRNOG00000077761"; transcript_id "ENSRNOG00000077761_tx_83"; exon_id "8_92808700_92808889_+"; exonnum "5"; txlen "1324";
8	ensembl	exon	92810445	92810686	0	+	.	gene_id "ENSRNOG00000077761"; gene_version "1"; transcript_id "ENSRNOT00000133589"; transcript_version "1"; exon_number "5"; gene_source "ensembl"; gene_biotype "lncRNA"; transcript_source "ensembl"; transcript_biotype "lncRNA"; exon_id "ENSRNOE00000803595"; exon_version "1";
8	ENSEMBL114_rn	exon	92810445	92810686	0.0455924186836553	+	.	gene_id "ENSRNOG00000077761"; transcript_id "ENSRNOG00000077761_tx_10"; exon_id "8_92810445_92810686_+"; exonnum "7"; txlen "1515";
8	ENSEMBL114_rn	exon	92810445	92810686	0.0455924186836553	+	.	gene_id "ENSRNOG00000077761"; transcript_id "ENSRNOG00000077761_tx_11"; exon_id "8_92810445_92810686_+"; exonnum "6"; txlen "1272";
8	ENSEMBL114_rn	exon	92810445	92810686	0.0434975213473558	+	.	gene_id "ENSRNOG00000077761"; transcript_id "ENSRNOG00000077761_tx_14"; exon_id "8_92810445_92810686_+"; exonnum "6"; txlen "1592";
8	ENSEMBL114_rn	exon	92810445	92810686	0.0324732881203968	+	.	gene_id "ENSRNOG00000077761"; transcript_id "ENSRNOG00000077761_tx_16"; exon_id "8_92810445_92810686_+"; exonnum "5"; txlen "1548";
8	ENSEMBL114_rn	exon	92810445	92810686	0.0309389475081479	+	.	gene_id "ENSRNOG00000077761"; transcript_id "ENSRNOG00000077761_tx_17"; exon_id "8_92810445_92810686_+"; exonnum "5"; txlen "1349";
8	ENSEMBL114_rn	exon	92810445	92810686	0.026530886532262	+	.	gene_id "ENSRNOG00000077761"; transcript_id "ENSRNOG00000077761_tx_19"; exon_id "8_92810445_92810686_+"; exonnum "4"; txlen "1358";
8	ENSEMBL114_rn	exon	92810445	92810686	0.025026416546254	+	.	gene_id "ENSRNOG00000077761"; transcript_id "ENSRNOG00000077761_tx_21"; exon_id "8_92810445_92810686_+"; exonnum "6"; txlen "1648";
8	ENSEMBL114_rn	exon	92810445	92810686	0.0245141713020133	+	.	gene_id "ENSRNOG00000077761"; transcript_id "ENSRNOG00000077761_tx_22"; exon_id "8_92810445_92810686_+"; exonnum "4"; txlen "2728";
8	ENSEMBL114_rn	exon	92810445	92810686	0.0245141713020133	+	.	gene_id "ENSRNOG00000077761"; transcript_id "ENSRNOG00000077761_tx_23"; exon_id "8_92810445_92810686_+"; exonnum "5"; txlen "2862";
8	ENSEMBL114_rn	exon	92810445	92810686	0.0245141713020133	+	.	gene_id "ENSRNOG00000077761"; transcript_id "ENSRNOG00000077761_tx_24"; exon_id "8_92810445_92810686_+"; exonnum "5"; txlen "3003";
8	ENSEMBL114_rn	exon	92810445	92810686	0.0245141713020133	+	.	gene_id "ENSRNOG00000077761"; transcript_id "ENSRNOG00000077761_tx_25"; exon_id "8_92810445_92810686_+"; exonnum "4"; txlen "2869";
8	ENSEMBL114_rn	exon	92810445	92810686	0.0245141713020133	+	.	gene_id "ENSRNOG00000077761"; transcript_id "ENSRNOG00000077761_tx_26"; exon_id "8_92810445_92810686_+"; exonnum "6"; txlen "3105";
8	ENSEMBL114_rn	exon	92810445	92810686	0.0245141713020133	+	.	gene_id "ENSRNOG00000077761"; transcript_id "ENSRNOG00000077761_tx_27"; exon_id "8_92810445_92810686_+"; exonnum "6"; txlen "3246";
8	ENSEMBL114_rn	exon	92810445	92810686	0.0241924029788992	+	.	gene_id "ENSRNOG00000077761"; transcript_id "ENSRNOG00000077761_tx_28"; exon_id "8_92810445_92810686_+"; exonnum "5"; txlen "1689";
8	ENSEMBL114_rn	exon	92810445	92810686	0.0232322973234022	+	.	gene_id "ENSRNOG00000077761"; transcript_id "ENSRNOG00000077761_tx_29"; exon_id "8_92810445_92810686_+"; exonnum "8"; txlen "3557";
8	ENSEMBL114_rn	exon	92810445	92810686	0.0232322973234022	+	.	gene_id "ENSRNOG00000077761"; transcript_id "ENSRNOG00000077761_tx_30"; exon_id "8_92810445_92810686_+"; exonnum "7"; txlen "3314";
8	ENSEMBL114_rn	exon	92810445	92810686	0.0232322973234022	+	.	gene_id "ENSRNOG00000077761"; transcript_id "ENSRNOG00000077761_tx_31"; exon_id "8_92810445_92810686_+"; exonnum "7"; txlen "3455";
8	ENSEMBL114_rn	exon	92810445	92810686	0.0189180043100648	+	.	gene_id "ENSRNOG00000077761"; transcript_id "ENSRNOG00000077761_tx_33"; exon_id "8_92810445_92810686_+"; exonnum "6"; txlen "2962";
8	ENSEMBL114_rn	exon	92810445	92810686	0.0189180043100648	+	.	gene_id "ENSRNOG00000077761"; transcript_id "ENSRNOG00000077761_tx_34"; exon_id "8_92810445_92810686_+"; exonnum "7"; txlen "3205";
8	ENSEMBL114_rn	exon	92810445	92810686	0.0189180043100648	+	.	gene_id "ENSRNOG00000077761"; transcript_id "ENSRNOG00000077761_tx_35"; exon_id "8_92810445_92810686_+"; exonnum "5"; txlen "2828";
8	ENSEMBL114_rn	exon	92810445	92810686	0.0189180043100648	+	.	gene_id "ENSRNOG00000077761"; transcript_id "ENSRNOG00000077761_tx_36"; exon_id "8_92810445_92810686_+"; exonnum "9"; txlen "3657";
8	ENSEMBL114_rn	exon	92810445	92810686	0.0189180043100648	+	.	gene_id "ENSRNOG00000077761"; transcript_id "ENSRNOG00000077761_tx_37"; exon_id "8_92810445_92810686_+"; exonnum "8"; txlen "3414";
8	ENSEMBL114_rn	exon	92810445	92810686	0.0156629557954267	+	.	gene_id "ENSRNOG00000077761"; transcript_id "ENSRNOG00000077761_tx_42"; exon_id "8_92810445_92810686_+"; exonnum "5"; txlen "1742";
8	ENSEMBL114_rn	exon	92810445	92810686	0.0156629557954267	+	.	gene_id "ENSRNOG00000077761"; transcript_id "ENSRNOG00000077761_tx_43"; exon_id "8_92810445_92810686_+"; exonnum "4"; txlen "1608";
8	ENSEMBL114_rn	exon	92810445	92810686	0.0156629557954267	+	.	gene_id "ENSRNOG00000077761"; transcript_id "ENSRNOG00000077761_tx_44"; exon_id "8_92810445_92810686_+"; exonnum "6"; txlen "1844";
8	ENSEMBL114_rn	exon	92810445	92810686	0.0156629557954267	+	.	gene_id "ENSRNOG00000077761"; transcript_id "ENSRNOG00000077761_tx_45"; exon_id "8_92810445_92810686_+"; exonnum "6"; txlen "1985";
8	ENSEMBL114_rn	exon	92810445	92810686	0.0156629557954267	+	.	gene_id "ENSRNOG00000077761"; transcript_id "ENSRNOG00000077761_tx_46"; exon_id "8_92810445_92810686_+"; exonnum "8"; txlen "2296";
8	ENSEMBL114_rn	exon	92810445	92810686	0.0156629557954267	+	.	gene_id "ENSRNOG00000077761"; transcript_id "ENSRNOG00000077761_tx_47"; exon_id "8_92810445_92810686_+"; exonnum "7"; txlen "2053";
8	ENSEMBL114_rn	exon	92810445	92810686	0.0156629557954267	+	.	gene_id "ENSRNOG00000077761"; transcript_id "ENSRNOG00000077761_tx_48"; exon_id "8_92810445_92810686_+"; exonnum "7"; txlen "2194";
8	ENSEMBL114_rn	exon	92810445	92810686	0.0145287935456899	+	.	gene_id "ENSRNOG00000077761"; transcript_id "ENSRNOG00000077761_tx_50"; exon_id "8_92810445_92810686_+"; exonnum "8"; txlen "3698";
8	ENSEMBL114_rn	exon	92810445	92810686	0.0143954552452745	+	.	gene_id "ENSRNOG00000077761"; transcript_id "ENSRNOG00000077761_tx_51"; exon_id "8_92810445_92810686_+"; exonnum "6"; txlen "1701";
8	ENSEMBL114_rn	exon	92810445	92810686	0.0143954552452745	+	.	gene_id "ENSRNOG00000077761"; transcript_id "ENSRNOG00000077761_tx_52"; exon_id "8_92810445_92810686_+"; exonnum "5"; txlen "1567";
8	ENSEMBL114_rn	exon	92810445	92810686	0.0143954552452745	+	.	gene_id "ENSRNOG00000077761"; transcript_id "ENSRNOG00000077761_tx_53"; exon_id "8_92810445_92810686_+"; exonnum "9"; txlen "2396";
8	ENSEMBL114_rn	exon	92810445	92810686	0.0138270119183093	+	.	gene_id "ENSRNOG00000077761"; transcript_id "ENSRNOG00000077761_tx_54"; exon_id "8_92810445_92810686_+"; exonnum "6"; txlen "1789";
8	ENSEMBL114_rn	exon	92810445	92810686	0.0126918598430278	+	.	gene_id "ENSRNOG00000077761"; transcript_id "ENSRNOG00000077761_tx_55"; exon_id "8_92810445_92810686_+"; exonnum "6"; txlen "3103";
8	ENSEMBL114_rn	exon	92810445	92810686	0.0126918598430278	+	.	gene_id "ENSRNOG00000077761"; transcript_id "ENSRNOG00000077761_tx_56"; exon_id "8_92810445_92810686_+"; exonnum "7"; txlen "3346";
8	ENSEMBL114_rn	exon	92810445	92810686	0.0126918598430278	+	.	gene_id "ENSRNOG00000077761"; transcript_id "ENSRNOG00000077761_tx_57"; exon_id "8_92810445_92810686_+"; exonnum "5"; txlen "2969";
8	ENSEMBL114_rn	exon	92810445	92810686	0.0126918598430278	+	.	gene_id "ENSRNOG00000077761"; transcript_id "ENSRNOG00000077761_tx_58"; exon_id "8_92810445_92810686_+"; exonnum "9"; txlen "3798";
8	ENSEMBL114_rn	exon	92810445	92810686	0.0126918598430278	+	.	gene_id "ENSRNOG00000077761"; transcript_id "ENSRNOG00000077761_tx_59"; exon_id "8_92810445_92810686_+"; exonnum "8"; txlen "3555";
8	ENSEMBL114_rn	exon	92810445	92810686	0.0120150807898647	+	.	gene_id "ENSRNOG00000077761"; transcript_id "ENSRNOG00000077761_tx_60"; exon_id "8_92810445_92810686_+"; exonnum "6"; txlen "1842";
8	ENSEMBL114_rn	exon	92810445	92810686	0.0120150807898647	+	.	gene_id "ENSRNOG00000077761"; transcript_id "ENSRNOG00000077761_tx_61"; exon_id "8_92810445_92810686_+"; exonnum "5"; txlen "1708";
8	ENSEMBL114_rn	exon	92810445	92810686	0.0120150807898647	+	.	gene_id "ENSRNOG00000077761"; transcript_id "ENSRNOG00000077761_tx_62"; exon_id "8_92810445_92810686_+"; exonnum "9"; txlen "2537";
8	ENSEMBL114_rn	exon	92810445	92810686	0.0115379530153592	+	.	gene_id "ENSRNOG00000077761"; transcript_id "ENSRNOG00000077761_tx_63"; exon_id "8_92810445_92810686_+"; exonnum "4"; txlen "859";
8	ENSEMBL114_rn	exon	92810445	92810686	0.0115379530153592	+	.	gene_id "ENSRNOG00000077761"; transcript_id "ENSRNOG00000077761_tx_64"; exon_id "8_92810445_92810686_+"; exonnum "3"; txlen "669";
8	ENSEMBL114_rn	exon	92810445	92810686	0.0112681401896987	+	.	gene_id "ENSRNOG00000077761"; transcript_id "ENSRNOG00000077761_tx_65"; exon_id "8_92810445_92810686_+"; exonnum "4"; txlen "2672";
8	ENSEMBL114_rn	exon	92810445	92810686	0.0112681401896987	+	.	gene_id "ENSRNOG00000077761"; transcript_id "ENSRNOG00000077761_tx_66"; exon_id "8_92810445_92810686_+"; exonnum "5"; txlen "2915";
8	ENSEMBL114_rn	exon	92810445	92810686	0.0112681401896987	+	.	gene_id "ENSRNOG00000077761"; transcript_id "ENSRNOG00000077761_tx_67"; exon_id "8_92810445_92810686_+"; exonnum "3"; txlen "2538";
8	ENSEMBL114_rn	exon	92810445	92810686	0.00983912008022217	+	.	gene_id "ENSRNOG00000077761"; transcript_id "ENSRNOG00000077761_tx_69"; exon_id "8_92810445_92810686_+"; exonnum "5"; txlen "1102";
8	ENSEMBL114_rn	exon	92810445	92810686	0.00983912008022217	+	.	gene_id "ENSRNOG00000077761"; transcript_id "ENSRNOG00000077761_tx_70"; exon_id "8_92810445_92810686_+"; exonnum "4"; txlen "912";
8	ENSEMBL114_rn	exon	92810445	92810686	0.00957895315469582	+	.	gene_id "ENSRNOG00000077761"; transcript_id "ENSRNOG00000077761_tx_71"; exon_id "8_92810445_92810686_+"; exonnum "8"; txlen "2437";
8	ENSEMBL114_rn	exon	92810445	92810686	0.00828088514149757	+	.	gene_id "ENSRNOG00000077761"; transcript_id "ENSRNOG00000077761_tx_75"; exon_id "8_92810445_92810686_+"; exonnum "5"; txlen "1458";
8	ENSEMBL114_rn	exon	92810445	92810686	0.00811853519787025	+	.	gene_id "ENSRNOG00000077761"; transcript_id "ENSRNOG00000077761_tx_76"; exon_id "8_92810445_92810686_+"; exonnum "7"; txlen "1944";
8	ENSEMBL114_rn	exon	92810445	92810686	0.00766168599328586	+	.	gene_id "ENSRNOG00000077761"; transcript_id "ENSRNOG00000077761_tx_77"; exon_id "8_92810445_92810686_+"; exonnum "5"; txlen "1243";
8	ENSEMBL114_rn	exon	92810445	92810686	0.00683666121925916	+	.	gene_id "ENSRNOG00000077761"; transcript_id "ENSRNOG00000077761_tx_80"; exon_id "8_92810445_92810686_+"; exonnum "7"; txlen "2085";
8	ENSEMBL114_rn	exon	92810445	92810686	0.00676229992956358	+	.	gene_id "ENSRNOG00000077761"; transcript_id "ENSRNOG00000077761_tx_81"; exon_id "8_92810445_92810686_+"; exonnum "5"; txlen "1081";
8	ENSEMBL114_rn	exon	92810445	92810686	0.00676229992956358	+	.	gene_id "ENSRNOG00000077761"; transcript_id "ENSRNOG00000077761_tx_82"; exon_id "8_92810445_92810686_+"; exonnum "5"; txlen "1222";
8	ENSEMBL114_rn	exon	92810445	92810686	0.00676229992956358	+	.	gene_id "ENSRNOG00000077761"; transcript_id "ENSRNOG00000077761_tx_83"; exon_id "8_92810445_92810686_+"; exonnum "6"; txlen "1324";
8	ENSEMBL114_rn	exon	92810445	92810686	0.00676229992956358	+	.	gene_id "ENSRNOG00000077761"; transcript_id "ENSRNOG00000077761_tx_84"; exon_id "8_92810445_92810686_+"; exonnum "6"; txlen "1465";
8	ENSEMBL114_rn	exon	92810445	92810686	0.051049263388444	+	.	gene_id "ENSRNOG00000077761"; transcript_id "ENSRNOG00000077761_tx_9"; exon_id "8_92810445_92810686_+"; exonnum "4"; txlen "1215";
8	ensembl	exon	92810445	92810874	0	+	.	gene_id "ENSRNOG00000077761"; gene_version "1"; transcript_id "ENSRNOT00000137410"; transcript_version "1"; exon_number "3"; gene_source "ensembl"; gene_biotype "lncRNA"; transcript_source "ensembl"; transcript_biotype "lncRNA"; exon_id "ENSRNOE00000789673"; exon_version "1"; tag "Ensembl_canonical";
8	ensembl	exon	92810445	92810874	0	+	.	gene_id "ENSRNOG00000077761"; gene_version "1"; transcript_id "ENSRNOT00000168332"; transcript_version "1"; exon_number "5"; gene_source "ensembl"; gene_biotype "lncRNA"; transcript_source "ensembl"; transcript_biotype "lncRNA"; exon_id "ENSRNOE00000789673"; exon_version "1";
8	sraer114_es	exon	92835501	92836338	0.0191926877506715	+	.	gene_id "ENSRNOG00000077761"; transcript_id "ENSRNOG00000077761_tx_32"; exon_id "8_92835501_92836338_+"; exonnum "1"; txlen "2583";
8	sraer114_mid	exon	92838743	92840165	0.35740753765683	+	.	gene_id "ENSRNOG00000077761"; transcript_id "ENSRNOG00000077761_tx_1"; exon_id "8_92838743_92840165_+"; exonnum "3"; txlen "2296";
8	sraer114_mid	exon	92838743	92840165	0.0306029951043416	+	.	gene_id "ENSRNOG00000077761"; transcript_id "ENSRNOG00000077761_tx_18"; exon_id "8_92838743_92840165_+"; exonnum "2"; txlen "2089";
8	sraer114_mid	exon	92838743	92840165	0.35353352670495	+	.	gene_id "ENSRNOG00000077761"; transcript_id "ENSRNOG00000077761_tx_2"; exon_id "8_92838743_92840165_+"; exonnum "4"; txlen "2430";
8	sraer114_mid	exon	92838743	92840165	0.0245141713020133	+	.	gene_id "ENSRNOG00000077761"; transcript_id "ENSRNOG00000077761_tx_22"; exon_id "8_92838743_92840165_+"; exonnum "5"; txlen "2728";
8	sraer114_mid	exon	92838743	92840165	0.0245141713020133	+	.	gene_id "ENSRNOG00000077761"; transcript_id "ENSRNOG00000077761_tx_23"; exon_id "8_92838743_92840165_+"; exonnum "6"; txlen "2862";
8	sraer114_mid	exon	92838743	92840165	0.0245141713020133	+	.	gene_id "ENSRNOG00000077761"; transcript_id "ENSRNOG00000077761_tx_24"; exon_id "8_92838743_92840165_+"; exonnum "6"; txlen "3003";
8	sraer114_mid	exon	92838743	92840165	0.0245141713020133	+	.	gene_id "ENSRNOG00000077761"; transcript_id "ENSRNOG00000077761_tx_25"; exon_id "8_92838743_92840165_+"; exonnum "5"; txlen "2869";
8	sraer114_mid	exon	92838743	92840165	0.0245141713020133	+	.	gene_id "ENSRNOG00000077761"; transcript_id "ENSRNOG00000077761_tx_26"; exon_id "8_92838743_92840165_+"; exonnum "7"; txlen "3105";
8	sraer114_mid	exon	92838743	92840165	0.0245141713020133	+	.	gene_id "ENSRNOG00000077761"; transcript_id "ENSRNOG00000077761_tx_27"; exon_id "8_92838743_92840165_+"; exonnum "7"; txlen "3246";
8	sraer114_mid	exon	92838743	92840165	0.0232322973234022	+	.	gene_id "ENSRNOG00000077761"; transcript_id "ENSRNOG00000077761_tx_29"; exon_id "8_92838743_92840165_+"; exonnum "9"; txlen "3557";
8	sraer114_mid	exon	92838743	92840165	0.262012146290631	+	.	gene_id "ENSRNOG00000077761"; transcript_id "ENSRNOG00000077761_tx_3"; exon_id "8_92838743_92840165_+"; exonnum "5"; txlen "2673";
8	sraer114_mid	exon	92838743	92840165	0.0232322973234022	+	.	gene_id "ENSRNOG00000077761"; transcript_id "ENSRNOG00000077761_tx_30"; exon_id "8_92838743_92840165_+"; exonnum "8"; txlen "3314";
8	sraer114_mid	exon	92838743	92840165	0.0232322973234022	+	.	gene_id "ENSRNOG00000077761"; transcript_id "ENSRNOG00000077761_tx_31"; exon_id "8_92838743_92840165_+"; exonnum "8"; txlen "3455";
8	sraer114_mid	exon	92838743	92840165	0.0191926877506715	+	.	gene_id "ENSRNOG00000077761"; transcript_id "ENSRNOG00000077761_tx_32"; exon_id "8_92838743_92840165_+"; exonnum "2"; txlen "2583";
8	sraer114_mid	exon	92838743	92840165	0.0189180043100648	+	.	gene_id "ENSRNOG00000077761"; transcript_id "ENSRNOG00000077761_tx_33"; exon_id "8_92838743_92840165_+"; exonnum "7"; txlen "2962";
8	sraer114_mid	exon	92838743	92840165	0.0189180043100648	+	.	gene_id "ENSRNOG00000077761"; transcript_id "ENSRNOG00000077761_tx_34"; exon_id "8_92838743_92840165_+"; exonnum "8"; txlen "3205";
8	sraer114_mid	exon	92838743	92840165	0.0189180043100648	+	.	gene_id "ENSRNOG00000077761"; transcript_id "ENSRNOG00000077761_tx_35"; exon_id "8_92838743_92840165_+"; exonnum "6"; txlen "2828";
8	sraer114_mid	exon	92838743	92840165	0.0189180043100648	+	.	gene_id "ENSRNOG00000077761"; transcript_id "ENSRNOG00000077761_tx_36"; exon_id "8_92838743_92840165_+"; exonnum "10"; txlen "3657";
8	sraer114_mid	exon	92838743	92840165	0.0189180043100648	+	.	gene_id "ENSRNOG00000077761"; transcript_id "ENSRNOG00000077761_tx_37"; exon_id "8_92838743_92840165_+"; exonnum "9"; txlen "3414";
8	sraer114_mid	exon	92838743	92840165	0.0163119505490262	+	.	gene_id "ENSRNOG00000077761"; transcript_id "ENSRNOG00000077761_tx_39"; exon_id "8_92838743_92840165_+"; exonnum "4"; txlen "2539";
8	sraer114_mid	exon	92838743	92840165	0.129249657321386	+	.	gene_id "ENSRNOG00000077761"; transcript_id "ENSRNOG00000077761_tx_4"; exon_id "8_92838743_92840165_+"; exonnum "6"; txlen "2882";
8	sraer114_mid	exon	92838743	92840165	0.126533159103588	+	.	gene_id "ENSRNOG00000077761"; transcript_id "ENSRNOG00000077761_tx_5"; exon_id "8_92838743_92840165_+"; exonnum "7"; txlen "3125";
8	sraer114_mid	exon	92838743	92840165	0.0145287935456899	+	.	gene_id "ENSRNOG00000077761"; transcript_id "ENSRNOG00000077761_tx_50"; exon_id "8_92838743_92840165_+"; exonnum "9"; txlen "3698";
8	sraer114_mid	exon	92838743	92840165	0.0126918598430278	+	.	gene_id "ENSRNOG00000077761"; transcript_id "ENSRNOG00000077761_tx_55"; exon_id "8_92838743_92840165_+"; exonnum "7"; txlen "3103";
8	sraer114_mid	exon	92838743	92840165	0.0126918598430278	+	.	gene_id "ENSRNOG00000077761"; transcript_id "ENSRNOG00000077761_tx_56"; exon_id "8_92838743_92840165_+"; exonnum "8"; txlen "3346";
8	sraer114_mid	exon	92838743	92840165	0.0126918598430278	+	.	gene_id "ENSRNOG00000077761"; transcript_id "ENSRNOG00000077761_tx_57"; exon_id "8_92838743_92840165_+"; exonnum "6"; txlen "2969";
8	sraer114_mid	exon	92838743	92840165	0.0126918598430278	+	.	gene_id "ENSRNOG00000077761"; transcript_id "ENSRNOG00000077761_tx_58"; exon_id "8_92838743_92840165_+"; exonnum "10"; txlen "3798";
8	sraer114_mid	exon	92838743	92840165	0.0126918598430278	+	.	gene_id "ENSRNOG00000077761"; transcript_id "ENSRNOG00000077761_tx_59"; exon_id "8_92838743_92840165_+"; exonnum "9"; txlen "3555";
8	sraer114_mid	exon	92838743	92840165	0.0112681401896987	+	.	gene_id "ENSRNOG00000077761"; transcript_id "ENSRNOG00000077761_tx_65"; exon_id "8_92838743_92840165_+"; exonnum "5"; txlen "2672";
8	sraer114_mid	exon	92838743	92840165	0.0112681401896987	+	.	gene_id "ENSRNOG00000077761"; transcript_id "ENSRNOG00000077761_tx_66"; exon_id "8_92838743_92840165_+"; exonnum "6"; txlen "2915";
8	sraer114_mid	exon	92838743	92840165	0.0112681401896987	+	.	gene_id "ENSRNOG00000077761"; transcript_id "ENSRNOG00000077761_tx_67"; exon_id "8_92838743_92840165_+"; exonnum "4"; txlen "2538";
8	sraer114_mid	exon	92838743	92840165	0.0089646218217072	+	.	gene_id "ENSRNOG00000077761"; transcript_id "ENSRNOG00000077761_tx_72"; exon_id "8_92838743_92840165_+"; exonnum "3"; txlen "1850";
8	sraer114_mid	exon	92838743	92840165	0.00676229992956358	+	.	gene_id "ENSRNOG00000077761"; transcript_id "ENSRNOG00000077761_tx_85"; exon_id "8_92838743_92840165_+"; exonnum "5"; txlen "2315";
8	sraer114_ss	exon	92840186	92840507	0.0306029951043416	+	.	gene_id "ENSRNOG00000077761"; transcript_id "ENSRNOG00000077761_tx_18"; exon_id "8_92840186_92840507_+"; exonnum "3"; txlen "2089";
8	sraer114_ss	exon	92840186	92840507	0.0191926877506715	+	.	gene_id "ENSRNOG00000077761"; transcript_id "ENSRNOG00000077761_tx_32"; exon_id "8_92840186_92840507_+"; exonnum "3"; txlen "2583";
8	ensembl	exon	92846561	92846722	0	+	.	gene_id "ENSRNOG00000077761"; gene_version "1"; transcript_id "ENSRNOT00000133589"; transcript_version "1"; exon_number "6"; gene_source "ensembl"; gene_biotype "lncRNA"; transcript_source "ensembl"; transcript_biotype "lncRNA"; exon_id "ENSRNOE00000682812"; exon_version "1";
8	ENSEMBL114_rn	exon	92846561	92846722	0.0442050848600245	+	.	gene_id "ENSRNOG00000077761"; transcript_id "ENSRNOG00000077761_tx_13"; exon_id "8_92846561_92846722_+"; exonnum "6"; txlen "1621";
8	ENSEMBL114_rn	exon	92846561	92846722	0.0343185805688368	+	.	gene_id "ENSRNOG00000077761"; transcript_id "ENSRNOG00000077761_tx_15"; exon_id "8_92846561_92846722_+"; exonnum "7"; txlen "1864";
8	ENSEMBL114_rn	exon	92846561	92846722	0.0156629557954267	+	.	gene_id "ENSRNOG00000077761"; transcript_id "ENSRNOG00000077761_tx_42"; exon_id "8_92846561_92846722_+"; exonnum "6"; txlen "1742";
8	ENSEMBL114_rn	exon	92846561	92846722	0.0156629557954267	+	.	gene_id "ENSRNOG00000077761"; transcript_id "ENSRNOG00000077761_tx_43"; exon_id "8_92846561_92846722_+"; exonnum "5"; txlen "1608";
8	ENSEMBL114_rn	exon	92846561	92846722	0.0156629557954267	+	.	gene_id "ENSRNOG00000077761"; transcript_id "ENSRNOG00000077761_tx_44"; exon_id "8_92846561_92846722_+"; exonnum "7"; txlen "1844";
8	ENSEMBL114_rn	exon	92846561	92846722	0.0156629557954267	+	.	gene_id "ENSRNOG00000077761"; transcript_id "ENSRNOG00000077761_tx_45"; exon_id "8_92846561_92846722_+"; exonnum "7"; txlen "1985";
8	ENSEMBL114_rn	exon	92846561	92846722	0.0156629557954267	+	.	gene_id "ENSRNOG00000077761"; transcript_id "ENSRNOG00000077761_tx_46"; exon_id "8_92846561_92846722_+"; exonnum "9"; txlen "2296";
8	ENSEMBL114_rn	exon	92846561	92846722	0.0156629557954267	+	.	gene_id "ENSRNOG00000077761"; transcript_id "ENSRNOG00000077761_tx_47"; exon_id "8_92846561_92846722_+"; exonnum "8"; txlen "2053";
8	ENSEMBL114_rn	exon	92846561	92846722	0.0156629557954267	+	.	gene_id "ENSRNOG00000077761"; transcript_id "ENSRNOG00000077761_tx_48"; exon_id "8_92846561_92846722_+"; exonnum "8"; txlen "2194";
8	ENSEMBL114_rn	exon	92846561	92846722	0.0143954552452745	+	.	gene_id "ENSRNOG00000077761"; transcript_id "ENSRNOG00000077761_tx_51"; exon_id "8_92846561_92846722_+"; exonnum "7"; txlen "1701";
8	ENSEMBL114_rn	exon	92846561	92846722	0.0143954552452745	+	.	gene_id "ENSRNOG00000077761"; transcript_id "ENSRNOG00000077761_tx_52"; exon_id "8_92846561_92846722_+"; exonnum "6"; txlen "1567";
8	ENSEMBL114_rn	exon	92846561	92846722	0.0143954552452745	+	.	gene_id "ENSRNOG00000077761"; transcript_id "ENSRNOG00000077761_tx_53"; exon_id "8_92846561_92846722_+"; exonnum "10"; txlen "2396";
8	ENSEMBL114_rn	exon	92846561	92846722	0.0120150807898647	+	.	gene_id "ENSRNOG00000077761"; transcript_id "ENSRNOG00000077761_tx_60"; exon_id "8_92846561_92846722_+"; exonnum "7"; txlen "1842";
8	ENSEMBL114_rn	exon	92846561	92846722	0.0120150807898647	+	.	gene_id "ENSRNOG00000077761"; transcript_id "ENSRNOG00000077761_tx_61"; exon_id "8_92846561_92846722_+"; exonnum "6"; txlen "1708";
8	ENSEMBL114_rn	exon	92846561	92846722	0.0120150807898647	+	.	gene_id "ENSRNOG00000077761"; transcript_id "ENSRNOG00000077761_tx_62"; exon_id "8_92846561_92846722_+"; exonnum "10"; txlen "2537";
8	ENSEMBL114_rn	exon	92846561	92846722	0.00957895315469582	+	.	gene_id "ENSRNOG00000077761"; transcript_id "ENSRNOG00000077761_tx_71"; exon_id "8_92846561_92846722_+"; exonnum "9"; txlen "2437";
8	ENSEMBL114_rn	exon	92846561	92846722	0.00848561308325291	+	.	gene_id "ENSRNOG00000077761"; transcript_id "ENSRNOG00000077761_tx_73"; exon_id "8_92846561_92846722_+"; exonnum "5"; txlen "1269";
8	ENSEMBL114_rn	exon	92846561	92846722	0.00848561308325291	+	.	gene_id "ENSRNOG00000077761"; transcript_id "ENSRNOG00000077761_tx_74"; exon_id "8_92846561_92846722_+"; exonnum "4"; txlen "1135";
8	ENSEMBL114_rn	exon	92846561	92846722	0.00811853519787025	+	.	gene_id "ENSRNOG00000077761"; transcript_id "ENSRNOG00000077761_tx_76"; exon_id "8_92846561_92846722_+"; exonnum "8"; txlen "1944";
8	ENSEMBL114_rn	exon	92846561	92846722	0.0622765526550164	+	.	gene_id "ENSRNOG00000077761"; transcript_id "ENSRNOG00000077761_tx_8"; exon_id "8_92846561_92846722_+"; exonnum "5"; txlen "1412";
8	ENSEMBL114_rn	exon	92846561	92846722	0.00683666121925916	+	.	gene_id "ENSRNOG00000077761"; transcript_id "ENSRNOG00000077761_tx_80"; exon_id "8_92846561_92846722_+"; exonnum "8"; txlen "2085";
8	sraer114_es	exon	92860546	92860700	0.0444810522068551	+	.	gene_id "ENSRNOG00000087856"; transcript_id "ENSRNOG00000087856_tx_10"; exon_id "8_92860546_92860700_+"; exonnum "1"; txlen "567";
8	sraer114_es	exon	92860546	92860700	0.0295274944261529	+	.	gene_id "ENSRNOG00000087856"; transcript_id "ENSRNOG00000087856_tx_16"; exon_id "8_92860546_92860700_+"; exonnum "1"; txlen "630";
8	sraer114_es	exon	92860546	92860700	0.0597039300334921	+	.	gene_id "ENSRNOG00000087856"; transcript_id "ENSRNOG00000087856_tx_8"; exon_id "8_92860546_92860700_+"; exonnum "1"; txlen "686";
8	sraer114_es	exon	92861874	92861946	0.0376997862136883	+	.	gene_id "ENSRNOG00000087856"; transcript_id "ENSRNOG00000087856_tx_12"; exon_id "8_92861874_92861946_+"; exonnum "1"; txlen "548";
8	sraer114_es	exon	92861874	92861946	0.0288557515550399	+	.	gene_id "ENSRNOG00000087856"; transcript_id "ENSRNOG00000087856_tx_18"; exon_id "8_92861874_92861946_+"; exonnum "1"; txlen "754";
8	sraer114_es	exon	92861874	92861946	0.0288557515550399	+	.	gene_id "ENSRNOG00000087856"; transcript_id "ENSRNOG00000087856_tx_19"; exon_id "8_92861874_92861946_+"; exonnum "1"; txlen "635";
8	sraer114_es	exon	92861874	92861946	0.0288557515550399	+	.	gene_id "ENSRNOG00000087856"; transcript_id "ENSRNOG00000087856_tx_20"; exon_id "8_92861874_92861946_+"; exonnum "1"; txlen "565";
8	sraer114_es	exon	92861874	92861946	0.0024795231336053	+	.	gene_id "ENSRNOG00000087856"; transcript_id "ENSRNOG00000087856_tx_21"; exon_id "8_92861874_92861946_+"; exonnum "1"; txlen "1092";
8	sraer114_es	exon	92861874	92861946	0.0024795231336053	+	.	gene_id "ENSRNOG00000087856"; transcript_id "ENSRNOG00000087856_tx_22"; exon_id "8_92861874_92861946_+"; exonnum "1"; txlen "973";
8	sraer114_es	exon	92861874	92861946	0.188762657364661	+	.	gene_id "ENSRNOG00000087856"; transcript_id "ENSRNOG00000087856_tx_3"; exon_id "8_92861874_92861946_+"; exonnum "1"; txlen "604";
8	ensembl	exon	92865460	92865702	0	+	.	gene_id "ENSRNOG00000087856"; gene_version "1"; transcript_id "ENSRNOT00000129536"; transcript_version "1"; exon_number "1"; gene_source "ensembl"; gene_biotype "lncRNA"; transcript_source "ensembl"; transcript_biotype "lncRNA"; exon_id "ENSRNOE00000819006"; exon_version "1"; tag "Ensembl_canonical";
8	ensembl	gene	92865460	92886422	0	+	.	gene_id "ENSRNOG00000087856"; gene_version "1"; gene_source "ensembl"; gene_biotype "lncRNA";
8	ensembl	transcript	92865460	92886422	0	+	.	gene_id "ENSRNOG00000087856"; gene_version "1"; transcript_id "ENSRNOT00000129536"; transcript_version "1"; gene_source "ensembl"; gene_biotype "lncRNA"; transcript_source "ensembl"; transcript_biotype "lncRNA"; tag "Ensembl_canonical";
8	sraer114_mid	exon	92865524	92865688	0.036609322356583	+	.	gene_id "ENSRNOG00000087856"; transcript_id "ENSRNOG00000087856_tx_15"; exon_id "8_92865524_92865688_+"; exonnum "1"; txlen "521";
8	sraer114_mid	exon	92865524	92865688	0.0024795231336053	+	.	gene_id "ENSRNOG00000087856"; transcript_id "ENSRNOG00000087856_tx_21"; exon_id "8_92865524_92865688_+"; exonnum "2"; txlen "1092";
8	sraer114_mid	exon	92865524	92865688	0.0024795231336053	+	.	gene_id "ENSRNOG00000087856"; transcript_id "ENSRNOG00000087856_tx_22"; exon_id "8_92865524_92865688_+"; exonnum "2"; txlen "973";
8	sraer114_mid	exon	92865524	92865688	0.0604413651590152	+	.	gene_id "ENSRNOG00000087856"; transcript_id "ENSRNOG00000087856_tx_7"; exon_id "8_92865524_92865688_+"; exonnum "1"; txlen "640";
8	sraer114_mid	exon	92866225	92866306	0.0024795231336053	+	.	gene_id "ENSRNOG00000087856"; transcript_id "ENSRNOG00000087856_tx_21"; exon_id "8_92866225_92866306_+"; exonnum "3"; txlen "1092";
8	sraer114_mid	exon	92866225	92866306	0.0024795231336053	+	.	gene_id "ENSRNOG00000087856"; transcript_id "ENSRNOG00000087856_tx_22"; exon_id "8_92866225_92866306_+"; exonnum "3"; txlen "973";
8	sraer114_mid	exon	92874967	92875057	0.0024795231336053	+	.	gene_id "ENSRNOG00000087856"; transcript_id "ENSRNOG00000087856_tx_21"; exon_id "8_92874967_92875057_+"; exonnum "4"; txlen "1092";
8	sraer114_mid	exon	92874967	92875057	0.0024795231336053	+	.	gene_id "ENSRNOG00000087856"; transcript_id "ENSRNOG00000087856_tx_22"; exon_id "8_92874967_92875057_+"; exonnum "4"; txlen "973";
8	ensembl	exon	92874967	92875329	0	+	.	gene_id "ENSRNOG00000087856"; gene_version "1"; transcript_id "ENSRNOT00000129536"; transcript_version "1"; exon_number "2"; gene_source "ensembl"; gene_biotype "lncRNA"; transcript_source "ensembl"; transcript_biotype "lncRNA"; exon_id "ENSRNOE00000749177"; exon_version "1"; tag "Ensembl_canonical";
8	ensembl	exon	92880505	92880654	0	+	.	gene_id "ENSRNOG00000087856"; gene_version "1"; transcript_id "ENSRNOT00000129536"; transcript_version "1"; exon_number "3"; gene_source "ensembl"; gene_biotype "lncRNA"; transcript_source "ensembl"; transcript_biotype "lncRNA"; exon_id "ENSRNOE00000810433"; exon_version "1"; tag "Ensembl_canonical";
8	ENSEMBL114_rn	exon	92880505	92880654	0.0288557515550399	+	.	gene_id "ENSRNOG00000087856"; transcript_id "ENSRNOG00000087856_tx_18"; exon_id "8_92880505_92880654_+"; exonnum "2"; txlen "754";
8	ENSEMBL114_rn	exon	92880505	92880654	0.0288557515550399	+	.	gene_id "ENSRNOG00000087856"; transcript_id "ENSRNOG00000087856_tx_19"; exon_id "8_92880505_92880654_+"; exonnum "2"; txlen "635";
8	ENSEMBL114_rn	exon	92880505	92880654	0.0288557515550399	+	.	gene_id "ENSRNOG00000087856"; transcript_id "ENSRNOG00000087856_tx_20"; exon_id "8_92880505_92880654_+"; exonnum "2"; txlen "565";
8	ENSEMBL114_rn	exon	92880505	92880654	0.0024795231336053	+	.	gene_id "ENSRNOG00000087856"; transcript_id "ENSRNOG00000087856_tx_21"; exon_id "8_92880505_92880654_+"; exonnum "5"; txlen "1092";
8	ENSEMBL114_rn	exon	92880505	92880654	0.0024795231336053	+	.	gene_id "ENSRNOG00000087856"; transcript_id "ENSRNOG00000087856_tx_22"; exon_id "8_92880505_92880654_+"; exonnum "5"; txlen "973";
8	ensembl	exon	92881971	92882026	0	+	.	gene_id "ENSRNOG00000087856"; gene_version "1"; transcript_id "ENSRNOT00000129536"; transcript_version "1"; exon_number "4"; gene_source "ensembl"; gene_biotype "lncRNA"; transcript_source "ensembl"; transcript_biotype "lncRNA"; exon_id "ENSRNOE00000682238"; exon_version "1"; tag "Ensembl_canonical";
8	ENSEMBL114_rn	exon	92881971	92882026	0.0444810522068551	+	.	gene_id "ENSRNOG00000087856"; transcript_id "ENSRNOG00000087856_tx_10"; exon_id "8_92881971_92882026_+"; exonnum "2"; txlen "567";
8	ENSEMBL114_rn	exon	92881971	92882026	0.0288557515550399	+	.	gene_id "ENSRNOG00000087856"; transcript_id "ENSRNOG00000087856_tx_18"; exon_id "8_92881971_92882026_+"; exonnum "3"; txlen "754";
8	ENSEMBL114_rn	exon	92881971	92882026	0.0288557515550399	+	.	gene_id "ENSRNOG00000087856"; transcript_id "ENSRNOG00000087856_tx_19"; exon_id "8_92881971_92882026_+"; exonnum "3"; txlen "635";
8	ENSEMBL114_rn	exon	92881971	92882026	0.0288557515550399	+	.	gene_id "ENSRNOG00000087856"; transcript_id "ENSRNOG00000087856_tx_20"; exon_id "8_92881971_92882026_+"; exonnum "3"; txlen "565";
8	ENSEMBL114_rn	exon	92881971	92882026	0.0024795231336053	+	.	gene_id "ENSRNOG00000087856"; transcript_id "ENSRNOG00000087856_tx_21"; exon_id "8_92881971_92882026_+"; exonnum "6"; txlen "1092";
8	ENSEMBL114_rn	exon	92881971	92882026	0.0024795231336053	+	.	gene_id "ENSRNOG00000087856"; transcript_id "ENSRNOG00000087856_tx_22"; exon_id "8_92881971_92882026_+"; exonnum "6"; txlen "973";
8	ENSEMBL114_rn	exon	92881971	92882026	0.188762657364661	+	.	gene_id "ENSRNOG00000087856"; transcript_id "ENSRNOG00000087856_tx_3"; exon_id "8_92881971_92882026_+"; exonnum "2"; txlen "604";
8	ENSEMBL114_rn	exon	92881971	92882026	0.0597039300334921	+	.	gene_id "ENSRNOG00000087856"; transcript_id "ENSRNOG00000087856_tx_8"; exon_id "8_92881971_92882026_+"; exonnum "2"; txlen "686";
8	sraer114_mid	exon	92882720	92882841	0.0444810522068551	+	.	gene_id "ENSRNOG00000087856"; transcript_id "ENSRNOG00000087856_tx_10"; exon_id "8_92882720_92882841_+"; exonnum "3"; txlen "567";
8	sraer114_mid	exon	92882720	92882841	0.0376997862136883	+	.	gene_id "ENSRNOG00000087856"; transcript_id "ENSRNOG00000087856_tx_12"; exon_id "8_92882720_92882841_+"; exonnum "2"; txlen "548";
8	sraer114_mid	exon	92882720	92882841	0.036609322356583	+	.	gene_id "ENSRNOG00000087856"; transcript_id "ENSRNOG00000087856_tx_15"; exon_id "8_92882720_92882841_+"; exonnum "2"; txlen "521";
8	sraer114_mid	exon	92882720	92882841	0.0295274944261529	+	.	gene_id "ENSRNOG00000087856"; transcript_id "ENSRNOG00000087856_tx_16"; exon_id "8_92882720_92882841_+"; exonnum "2"; txlen "630";
8	sraer114_mid	exon	92882720	92882841	0.0288557515550399	+	.	gene_id "ENSRNOG00000087856"; transcript_id "ENSRNOG00000087856_tx_18"; exon_id "8_92882720_92882841_+"; exonnum "4"; txlen "754";
8	sraer114_mid	exon	92882720	92882841	0.0288557515550399	+	.	gene_id "ENSRNOG00000087856"; transcript_id "ENSRNOG00000087856_tx_19"; exon_id "8_92882720_92882841_+"; exonnum "4"; txlen "635";
8	sraer114_mid	exon	92882720	92882841	0.0288557515550399	+	.	gene_id "ENSRNOG00000087856"; transcript_id "ENSRNOG00000087856_tx_20"; exon_id "8_92882720_92882841_+"; exonnum "4"; txlen "565";
8	sraer114_mid	exon	92882720	92882841	0.0024795231336053	+	.	gene_id "ENSRNOG00000087856"; transcript_id "ENSRNOG00000087856_tx_21"; exon_id "8_92882720_92882841_+"; exonnum "7"; txlen "1092";
8	sraer114_mid	exon	92882720	92882841	0.0024795231336053	+	.	gene_id "ENSRNOG00000087856"; transcript_id "ENSRNOG00000087856_tx_22"; exon_id "8_92882720_92882841_+"; exonnum "7"; txlen "973";
8	sraer114_mid	exon	92882720	92882841	0.188762657364661	+	.	gene_id "ENSRNOG00000087856"; transcript_id "ENSRNOG00000087856_tx_3"; exon_id "8_92882720_92882841_+"; exonnum "3"; txlen "604";
8	sraer114_mid	exon	92882720	92882841	0.0604413651590152	+	.	gene_id "ENSRNOG00000087856"; transcript_id "ENSRNOG00000087856_tx_7"; exon_id "8_92882720_92882841_+"; exonnum "2"; txlen "640";
8	sraer114_mid	exon	92882720	92882841	0.0597039300334921	+	.	gene_id "ENSRNOG00000087856"; transcript_id "ENSRNOG00000087856_tx_8"; exon_id "8_92882720_92882841_+"; exonnum "3"; txlen "686";
8	ensembl	exon	92882748	92882841	0	+	.	gene_id "ENSRNOG00000087856"; gene_version "1"; transcript_id "ENSRNOT00000129536"; transcript_version "1"; exon_number "5"; gene_source "ensembl"; gene_biotype "lncRNA"; transcript_source "ensembl"; transcript_biotype "lncRNA"; exon_id "ENSRNOE00000726975"; exon_version "1"; tag "Ensembl_canonical";
8	ensembl	exon	92885795	92885983	0	+	.	gene_id "ENSRNOG00000087856"; gene_version "1"; transcript_id "ENSRNOT00000129536"; transcript_version "1"; exon_number "6"; gene_source "ensembl"; gene_biotype "lncRNA"; transcript_source "ensembl"; transcript_biotype "lncRNA"; exon_id "ENSRNOE00000781068"; exon_version "1"; tag "Ensembl_canonical";
8	ENSEMBL114_rn	exon	92885795	92885983	0.0444810522068551	+	.	gene_id "ENSRNOG00000087856"; transcript_id "ENSRNOG00000087856_tx_10"; exon_id "8_92885795_92885983_+"; exonnum "4"; txlen "567";
8	ENSEMBL114_rn	exon	92885795	92885983	0.0376997862136883	+	.	gene_id "ENSRNOG00000087856"; transcript_id "ENSRNOG00000087856_tx_12"; exon_id "8_92885795_92885983_+"; exonnum "3"; txlen "548";
8	ENSEMBL114_rn	exon	92885795	92885983	0.036609322356583	+	.	gene_id "ENSRNOG00000087856"; transcript_id "ENSRNOG00000087856_tx_15"; exon_id "8_92885795_92885983_+"; exonnum "3"; txlen "521";
8	ENSEMBL114_rn	exon	92885795	92885983	0.0295274944261529	+	.	gene_id "ENSRNOG00000087856"; transcript_id "ENSRNOG00000087856_tx_16"; exon_id "8_92885795_92885983_+"; exonnum "3"; txlen "630";
8	ENSEMBL114_rn	exon	92885795	92885983	0.0288557515550399	+	.	gene_id "ENSRNOG00000087856"; transcript_id "ENSRNOG00000087856_tx_18"; exon_id "8_92885795_92885983_+"; exonnum "5"; txlen "754";
8	ENSEMBL114_rn	exon	92885795	92885983	0.0288557515550399	+	.	gene_id "ENSRNOG00000087856"; transcript_id "ENSRNOG00000087856_tx_19"; exon_id "8_92885795_92885983_+"; exonnum "5"; txlen "635";
8	ENSEMBL114_rn	exon	92885795	92885983	0.0024795231336053	+	.	gene_id "ENSRNOG00000087856"; transcript_id "ENSRNOG00000087856_tx_21"; exon_id "8_92885795_92885983_+"; exonnum "8"; txlen "1092";
8	ENSEMBL114_rn	exon	92885795	92885983	0.0024795231336053	+	.	gene_id "ENSRNOG00000087856"; transcript_id "ENSRNOG00000087856_tx_22"; exon_id "8_92885795_92885983_+"; exonnum "8"; txlen "973";
8	ENSEMBL114_rn	exon	92885795	92885983	0.188762657364661	+	.	gene_id "ENSRNOG00000087856"; transcript_id "ENSRNOG00000087856_tx_3"; exon_id "8_92885795_92885983_+"; exonnum "4"; txlen "604";
8	ENSEMBL114_rn	exon	92885795	92885983	0.0604413651590152	+	.	gene_id "ENSRNOG00000087856"; transcript_id "ENSRNOG00000087856_tx_7"; exon_id "8_92885795_92885983_+"; exonnum "3"; txlen "640";
8	ENSEMBL114_rn	exon	92885795	92885983	0.0597039300334921	+	.	gene_id "ENSRNOG00000087856"; transcript_id "ENSRNOG00000087856_tx_8"; exon_id "8_92885795_92885983_+"; exonnum "4"; txlen "686";
8	ensembl	exon	92886378	92886422	0	+	.	gene_id "ENSRNOG00000087856"; gene_version "1"; transcript_id "ENSRNOT00000129536"; transcript_version "1"; exon_number "7"; gene_source "ensembl"; gene_biotype "lncRNA"; transcript_source "ensembl"; transcript_biotype "lncRNA"; exon_id "ENSRNOE00000733891"; exon_version "1"; tag "Ensembl_canonical";
8	ENSEMBL114_rn	exon	92886378	92886422	0.0444810522068551	+	.	gene_id "ENSRNOG00000087856"; transcript_id "ENSRNOG00000087856_tx_10"; exon_id "8_92886378_92886422_+"; exonnum "5"; txlen "567";
8	ENSEMBL114_rn	exon	92886378	92886422	0.036609322356583	+	.	gene_id "ENSRNOG00000087856"; transcript_id "ENSRNOG00000087856_tx_15"; exon_id "8_92886378_92886422_+"; exonnum "4"; txlen "521";
8	ENSEMBL114_rn	exon	92886378	92886422	0.0288557515550399	+	.	gene_id "ENSRNOG00000087856"; transcript_id "ENSRNOG00000087856_tx_19"; exon_id "8_92886378_92886422_+"; exonnum "6"; txlen "635";
8	ENSEMBL114_rn	exon	92886378	92886422	0.0024795231336053	+	.	gene_id "ENSRNOG00000087856"; transcript_id "ENSRNOG00000087856_tx_22"; exon_id "8_92886378_92886422_+"; exonnum "9"; txlen "973";
8	sraer114_ss	exon	92891235	92891398	0.0376997862136883	+	.	gene_id "ENSRNOG00000087856"; transcript_id "ENSRNOG00000087856_tx_12"; exon_id "8_92891235_92891398_+"; exonnum "4"; txlen "548";
8	sraer114_ss	exon	92891235	92891398	0.0295274944261529	+	.	gene_id "ENSRNOG00000087856"; transcript_id "ENSRNOG00000087856_tx_16"; exon_id "8_92891235_92891398_+"; exonnum "4"; txlen "630";
8	sraer114_ss	exon	92891235	92891398	0.0288557515550399	+	.	gene_id "ENSRNOG00000087856"; transcript_id "ENSRNOG00000087856_tx_18"; exon_id "8_92891235_92891398_+"; exonnum "6"; txlen "754";
8	sraer114_ss	exon	92891235	92891398	0.0288557515550399	+	.	gene_id "ENSRNOG00000087856"; transcript_id "ENSRNOG00000087856_tx_20"; exon_id "8_92891235_92891398_+"; exonnum "5"; txlen "565";
8	sraer114_ss	exon	92891235	92891398	0.0024795231336053	+	.	gene_id "ENSRNOG00000087856"; transcript_id "ENSRNOG00000087856_tx_21"; exon_id "8_92891235_92891398_+"; exonnum "9"; txlen "1092";
8	sraer114_ss	exon	92891235	92891398	0.188762657364661	+	.	gene_id "ENSRNOG00000087856"; transcript_id "ENSRNOG00000087856_tx_3"; exon_id "8_92891235_92891398_+"; exonnum "5"; txlen "604";
8	sraer114_ss	exon	92891235	92891398	0.0604413651590152	+	.	gene_id "ENSRNOG00000087856"; transcript_id "ENSRNOG00000087856_tx_7"; exon_id "8_92891235_92891398_+"; exonnum "4"; txlen "640";
8	sraer114_ss	exon	92891235	92891398	0.0597039300334921	+	.	gene_id "ENSRNOG00000087856"; transcript_id "ENSRNOG00000087856_tx_8"; exon_id "8_92891235_92891398_+"; exonnum "5"; txlen "686";
8	sraer114_es	exon	92910489	92910741	1.42082017995127	+	.	gene_id "ENSRNOG00000087856"; transcript_id "ENSRNOG00000087856_tx_1"; exon_id "8_92910489_92910741_+"; exonnum "1"; txlen "878";
8	sraer114_es	exon	92910489	92910741	0.845470189520079	+	.	gene_id "ENSRNOG00000087856"; transcript_id "ENSRNOG00000087856_tx_2"; exon_id "8_92910489_92910741_+"; exonnum "1"; txlen "961";
8	sraer114_es	exon	92910489	92910741	0.0721616122544029	+	.	gene_id "ENSRNOG00000087856"; transcript_id "ENSRNOG00000087856_tx_6"; exon_id "8_92910489_92910741_+"; exonnum "1"; txlen "910";
8	sraer114_mid	exon	92912874	92913194	1.42082017995127	+	.	gene_id "ENSRNOG00000087856"; transcript_id "ENSRNOG00000087856_tx_1"; exon_id "8_92912874_92913194_+"; exonnum "2"; txlen "878";
8	sraer114_mid	exon	92912874	92913277	0.845470189520079	+	.	gene_id "ENSRNOG00000087856"; transcript_id "ENSRNOG00000087856_tx_2"; exon_id "8_92912874_92913277_+"; exonnum "2"; txlen "961";
8	sraer114_mid	exon	92912874	92913277	0.0721616122544029	+	.	gene_id "ENSRNOG00000087856"; transcript_id "ENSRNOG00000087856_tx_6"; exon_id "8_92912874_92913277_+"; exonnum "2"; txlen "910";
8	sraer114_ss	exon	92914803	92915106	1.42082017995127	+	.	gene_id "ENSRNOG00000087856"; transcript_id "ENSRNOG00000087856_tx_1"; exon_id "8_92914803_92915106_+"; exonnum "3"; txlen "878";
8	sraer114_ss	exon	92914803	92915106	0.845470189520079	+	.	gene_id "ENSRNOG00000087856"; transcript_id "ENSRNOG00000087856_tx_2"; exon_id "8_92914803_92915106_+"; exonnum "3"; txlen "961";
8	sraer114_ss	exon	92922322	92922574	0.0721616122544029	+	.	gene_id "ENSRNOG00000087856"; transcript_id "ENSRNOG00000087856_tx_6"; exon_id "8_92922322_92922574_+"; exonnum "3"; txlen "910";
8	sraer114_es	exon	92941789	92942004	0.015830309614544	+	.	gene_id "sraer114_gene_12679_1"; transcript_id "sraer114_gene_12679_1_tx_4"; exon_id "8_92941789_92942004_+"; exonnum "1"; txlen "621";
8	sraer114_es	exon	92941789	92942004	0.00652938419038447	+	.	gene_id "sraer114_gene_12679_1"; transcript_id "sraer114_gene_12679_1_tx_5"; exon_id "8_92941789_92942004_+"; exonnum "1"; txlen "750";
8	sraer114_es	exon	92941789	92942004	0.00188065261232172	+	.	gene_id "sraer114_gene_12679_1"; transcript_id "sraer114_gene_12679_1_tx_8"; exon_id "8_92941789_92942004_+"; exonnum "1"; txlen "668";
8	sraer114_es	exon	92955035	92955124	0.00188065261232172	+	.	gene_id "sraer114_gene_12679_1"; transcript_id "sraer114_gene_12679_1_tx_7"; exon_id "8_92955035_92955124_+"; exonnum "1"; txlen "542";
8	sraer114_mid	exon	92959087	92959360	0.015830309614544	+	.	gene_id "sraer114_gene_12679_1"; transcript_id "sraer114_gene_12679_1_tx_4"; exon_id "8_92959087_92959360_+"; exonnum "2"; txlen "621";
8	sraer114_mid	exon	92959087	92959360	0.00652938419038447	+	.	gene_id "sraer114_gene_12679_1"; transcript_id "sraer114_gene_12679_1_tx_5"; exon_id "8_92959087_92959360_+"; exonnum "2"; txlen "750";
8	sraer114_mid	exon	92959087	92959360	0.00188065261232172	+	.	gene_id "sraer114_gene_12679_1"; transcript_id "sraer114_gene_12679_1_tx_7"; exon_id "8_92959087_92959360_+"; exonnum "2"; txlen "542";
8	sraer114_mid	exon	92959087	92959360	0.00188065261232172	+	.	gene_id "sraer114_gene_12679_1"; transcript_id "sraer114_gene_12679_1_tx_8"; exon_id "8_92959087_92959360_+"; exonnum "2"; txlen "668";
8	sraer114_mid	exon	92959561	92959607	0.00188065261232172	+	.	gene_id "sraer114_gene_12679_1"; transcript_id "sraer114_gene_12679_1_tx_7"; exon_id "8_92959561_92959607_+"; exonnum "3"; txlen "542";
8	sraer114_mid	exon	92959561	92959607	0.00188065261232172	+	.	gene_id "sraer114_gene_12679_1"; transcript_id "sraer114_gene_12679_1_tx_8"; exon_id "8_92959561_92959607_+"; exonnum "3"; txlen "668";
8	sraer114_ss	exon	92959792	92959922	0.015830309614544	+	.	gene_id "sraer114_gene_12679_1"; transcript_id "sraer114_gene_12679_1_tx_4"; exon_id "8_92959792_92959922_+"; exonnum "3"; txlen "621";
8	sraer114_ss	exon	92959792	92959922	0.00188065261232172	+	.	gene_id "sraer114_gene_12679_1"; transcript_id "sraer114_gene_12679_1_tx_7"; exon_id "8_92959792_92959922_+"; exonnum "4"; txlen "542";
8	sraer114_ss	exon	92959792	92959922	0.00188065261232172	+	.	gene_id "sraer114_gene_12679_1"; transcript_id "sraer114_gene_12679_1_tx_8"; exon_id "8_92959792_92959922_+"; exonnum "4"; txlen "668";
8	sraer114_mid	exon	92978012	92978271	0.00652938419038447	+	.	gene_id "sraer114_gene_12679_1"; transcript_id "sraer114_gene_12679_1_tx_5"; exon_id "8_92978012_92978271_+"; exonnum "3"; txlen "750";
8	sraer114_mid	exon	92978063	92978271	0.00403138749613969	+	.	gene_id "sraer114_gene_12679_1"; transcript_id "sraer114_gene_12679_1_tx_6"; exon_id "8_92978063_92978271_+"; exonnum "1"; txlen "762";
8	sraer114_es	exon	92980363	92980487	0.0240631697686339	+	.	gene_id "sraer114_gene_12679_1"; transcript_id "sraer114_gene_12679_1_tx_1"; exon_id "8_92980363_92980487_+"; exonnum "1"; txlen "1309";
8	sraer114_mid	exon	92980665	92981217	0.0240631697686339	+	.	gene_id "sraer114_gene_12679_1"; transcript_id "sraer114_gene_12679_1_tx_1"; exon_id "8_92980665_92981217_+"; exonnum "2"; txlen "1309";
8	sraer114_mid	exon	92980665	92981217	0.00403138749613969	+	.	gene_id "sraer114_gene_12679_1"; transcript_id "sraer114_gene_12679_1_tx_6"; exon_id "8_92980665_92981217_+"; exonnum "2"; txlen "762";
8	sraer114_ss	exon	92982584	92983214	0.0240631697686339	+	.	gene_id "sraer114_gene_12679_1"; transcript_id "sraer114_gene_12679_1_tx_1"; exon_id "8_92982584_92983214_+"; exonnum "3"; txlen "1309";
8	ensembl	exon	93032032	93032136	0	+	.	gene_id "ENSRNOG00000084812"; gene_version "1"; transcript_id "ENSRNOT00000151046"; transcript_version "1"; exon_number "1"; gene_source "ensembl"; gene_biotype "lncRNA"; transcript_source "ensembl"; transcript_biotype "lncRNA"; exon_id "ENSRNOE00000685878"; exon_version "1"; tag "Ensembl_canonical";
8	ENSEMBL114_rn	exon	93032032	93032136	0.0617618745703422	+	.	gene_id "ENSRNOG00000084812"; transcript_id "ENSRNOG00000084812_tx_4"; exon_id "8_93032032_93032136_+"; exonnum "1"; txlen "590";
8	ENSEMBL114_rn	exon	93032032	93032136	0.0611074584481263	+	.	gene_id "ENSRNOG00000084812"; transcript_id "ENSRNOG00000084812_tx_5"; exon_id "8_93032032_93032136_+"; exonnum "1"; txlen "597";
8	ensembl	transcript	93032032	93036932	0	+	.	gene_id "ENSRNOG00000084812"; gene_version "1"; transcript_id "ENSRNOT00000151046"; transcript_version "1"; gene_source "ensembl"; gene_biotype "lncRNA"; transcript_source "ensembl"; transcript_biotype "lncRNA"; tag "Ensembl_canonical";
8	ensembl	gene	93032032	93038956	0	+	.	gene_id "ENSRNOG00000084812"; gene_version "1"; gene_source "ensembl"; gene_biotype "lncRNA";
8	sraer114_mid	exon	93032419	93032558	0.0617618745703422	+	.	gene_id "ENSRNOG00000084812"; transcript_id "ENSRNOG00000084812_tx_4"; exon_id "8_93032419_93032558_+"; exonnum "2"; txlen "590";
8	sraer114_mid	exon	93032419	93032558	0.0611074584481263	+	.	gene_id "ENSRNOG00000084812"; transcript_id "ENSRNOG00000084812_tx_5"; exon_id "8_93032419_93032558_+"; exonnum "2"; txlen "597";
8	ensembl	exon	93032419	93032679	0	+	.	gene_id "ENSRNOG00000084812"; gene_version "1"; transcript_id "ENSRNOT00000151046"; transcript_version "1"; exon_number "2"; gene_source "ensembl"; gene_biotype "lncRNA"; transcript_source "ensembl"; transcript_biotype "lncRNA"; exon_id "ENSRNOE00000754291"; exon_version "1"; tag "Ensembl_canonical";
8	ensembl	exon	93034914	93036932	0	+	.	gene_id "ENSRNOG00000084812"; gene_version "1"; transcript_id "ENSRNOT00000151046"; transcript_version "1"; exon_number "3"; gene_source "ensembl"; gene_biotype "lncRNA"; transcript_source "ensembl"; transcript_biotype "lncRNA"; exon_id "ENSRNOE00000747629"; exon_version "1"; tag "Ensembl_canonical";
8	ensembl	exon	93036443	93037897	0	+	.	gene_id "ENSRNOG00000084812"; gene_version "1"; transcript_id "ENSRNOT00000166194"; transcript_version "1"; exon_number "1"; gene_source "ensembl"; gene_biotype "lncRNA"; transcript_source "ensembl"; transcript_biotype "lncRNA"; exon_id "ENSRNOE00000720907"; exon_version "1";
8	ENSEMBL114_rn	exon	93036443	93037897	0.0777115124788025	+	.	gene_id "ENSRNOG00000084812"; transcript_id "ENSRNOG00000084812_tx_2"; exon_id "8_93036443_93037897_+"; exonnum "1"; txlen "1807";
8	ENSEMBL114_rn	exon	93036443	93037897	0.0647334143372209	+	.	gene_id "ENSRNOG00000084812"; transcript_id "ENSRNOG00000084812_tx_3"; exon_id "8_93036443_93037897_+"; exonnum "1"; txlen "1800";
8	ENSEMBL114_rn	exon	93036443	93037897	0.0129448071397386	+	.	gene_id "ENSRNOG00000084812"; transcript_id "ENSRNOG00000084812_tx_7"; exon_id "8_93036443_93037897_+"; exonnum "1"; txlen "2217";
8	ensembl	transcript	93036443	93038956	0	+	.	gene_id "ENSRNOG00000084812"; gene_version "1"; transcript_id "ENSRNOT00000166194"; transcript_version "1"; gene_source "ensembl"; gene_biotype "lncRNA"; transcript_source "ensembl"; transcript_biotype "lncRNA";
8	ensembl	exon	93038682	93038956	0	+	.	gene_id "ENSRNOG00000084812"; gene_version "1"; transcript_id "ENSRNOT00000166194"; transcript_version "1"; exon_number "2"; gene_source "ensembl"; gene_biotype "lncRNA"; transcript_source "ensembl"; transcript_biotype "lncRNA"; exon_id "ENSRNOE00000684626"; exon_version "1";
8	sraer114_mid	exon	93045959	93046125	0.0777115124788025	+	.	gene_id "ENSRNOG00000084812"; transcript_id "ENSRNOG00000084812_tx_2"; exon_id "8_93045959_93046125_+"; exonnum "2"; txlen "1807";
8	sraer114_mid	exon	93045959	93046125	0.0647334143372209	+	.	gene_id "ENSRNOG00000084812"; transcript_id "ENSRNOG00000084812_tx_3"; exon_id "8_93045959_93046125_+"; exonnum "2"; txlen "1800";
8	sraer114_mid	exon	93045959	93046125	0.0617618745703422	+	.	gene_id "ENSRNOG00000084812"; transcript_id "ENSRNOG00000084812_tx_4"; exon_id "8_93045959_93046125_+"; exonnum "3"; txlen "590";
8	sraer114_mid	exon	93045959	93046125	0.0611074584481263	+	.	gene_id "ENSRNOG00000084812"; transcript_id "ENSRNOG00000084812_tx_5"; exon_id "8_93045959_93046125_+"; exonnum "3"; txlen "597";
8	sraer114_mid	exon	93045959	93046125	0.0129448071397386	+	.	gene_id "ENSRNOG00000084812"; transcript_id "ENSRNOG00000084812_tx_7"; exon_id "8_93045959_93046125_+"; exonnum "2"; txlen "2217";
8	sraer114_ss	exon	93060190	93060374	0.0777115124788025	+	.	gene_id "ENSRNOG00000084812"; transcript_id "ENSRNOG00000084812_tx_2"; exon_id "8_93060190_93060374_+"; exonnum "3"; txlen "1807";
8	sraer114_ss	exon	93060190	93060374	0.0611074584481263	+	.	gene_id "ENSRNOG00000084812"; transcript_id "ENSRNOG00000084812_tx_5"; exon_id "8_93060190_93060374_+"; exonnum "4"; txlen "597";
8	sraer114_ss	exon	93073461	93074055	0.0129448071397386	+	.	gene_id "ENSRNOG00000084812"; transcript_id "ENSRNOG00000084812_tx_7"; exon_id "8_93073461_93074055_+"; exonnum "3"; txlen "2217";
8	sraer114_mid	exon	93084118	93084295	0.0647334143372209	+	.	gene_id "ENSRNOG00000084812"; transcript_id "ENSRNOG00000084812_tx_3"; exon_id "8_93084118_93084295_+"; exonnum "3"; txlen "1800";
8	sraer114_mid	exon	93084118	93084295	0.0617618745703422	+	.	gene_id "ENSRNOG00000084812"; transcript_id "ENSRNOG00000084812_tx_4"; exon_id "8_93084118_93084295_+"; exonnum "4"; txlen "590";
8	sraer114_mid	exon	93085866	93087619	0.0294472715330199	+	.	gene_id "ENSRNOG00000080903"; transcript_id "ENSRNOG00000080903_tx_11"; exon_id "8_93085866_93087619_+"; exonnum "1"; txlen "2973";
8	sraer114_es	exon	93086737	93086869	0.170481671190153	+	.	gene_id "ENSRNOG00000080903"; transcript_id "ENSRNOG00000080903_tx_1"; exon_id "8_93086737_93086869_+"; exonnum "1"; txlen "1352";
8	sraer114_es	exon	93086737	93086869	0.126225706885711	+	.	gene_id "ENSRNOG00000080903"; transcript_id "ENSRNOG00000080903_tx_10"; exon_id "8_93086737_93086869_+"; exonnum "1"; txlen "2468";
8	sraer114_es	exon	93086737	93086869	0.170481671190153	+	.	gene_id "ENSRNOG00000080903"; transcript_id "ENSRNOG00000080903_tx_2"; exon_id "8_93086737_93086869_+"; exonnum "1"; txlen "1730";
8	sraer114_es	exon	93086737	93086869	0.162784981745902	+	.	gene_id "ENSRNOG00000080903"; transcript_id "ENSRNOG00000080903_tx_3"; exon_id "8_93086737_93086869_+"; exonnum "1"; txlen "1732";
8	sraer114_es	exon	93086737	93086869	0.162784981745902	+	.	gene_id "ENSRNOG00000080903"; transcript_id "ENSRNOG00000080903_tx_4"; exon_id "8_93086737_93086869_+"; exonnum "1"; txlen "2110";
8	sraer114_es	exon	93086737	93086869	0.162784981745902	+	.	gene_id "ENSRNOG00000080903"; transcript_id "ENSRNOG00000080903_tx_5"; exon_id "8_93086737_93086869_+"; exonnum "1"; txlen "1967";
8	sraer114_es	exon	93086737	93086869	0.162784981745902	+	.	gene_id "ENSRNOG00000080903"; transcript_id "ENSRNOG00000080903_tx_6"; exon_id "8_93086737_93086869_+"; exonnum "1"; txlen "2345";
8	sraer114_es	exon	93086737	93086869	0.143158423663063	+	.	gene_id "ENSRNOG00000080903"; transcript_id "ENSRNOG00000080903_tx_7"; exon_id "8_93086737_93086869_+"; exonnum "1"; txlen "1855";
8	sraer114_es	exon	93086737	93086869	0.143158423663063	+	.	gene_id "ENSRNOG00000080903"; transcript_id "ENSRNOG00000080903_tx_8"; exon_id "8_93086737_93086869_+"; exonnum "1"; txlen "2233";
8	sraer114_es	exon	93086737	93086869	0.126225706885711	+	.	gene_id "ENSRNOG00000080903"; transcript_id "ENSRNOG00000080903_tx_9"; exon_id "8_93086737_93086869_+"; exonnum "1"; txlen "2090";
8	sraer114_mid	exon	93089234	93089386	0.126225706885711	+	.	gene_id "ENSRNOG00000080903"; transcript_id "ENSRNOG00000080903_tx_10"; exon_id "8_93089234_93089386_+"; exonnum "2"; txlen "2468";
8	sraer114_mid	exon	93089234	93089386	0.162784981745902	+	.	gene_id "ENSRNOG00000080903"; transcript_id "ENSRNOG00000080903_tx_3"; exon_id "8_93089234_93089386_+"; exonnum "2"; txlen "1732";
8	sraer114_mid	exon	93089234	93089386	0.162784981745902	+	.	gene_id "ENSRNOG00000080903"; transcript_id "ENSRNOG00000080903_tx_4"; exon_id "8_93089234_93089386_+"; exonnum "2"; txlen "2110";
8	sraer114_mid	exon	93089234	93089386	0.162784981745902	+	.	gene_id "ENSRNOG00000080903"; transcript_id "ENSRNOG00000080903_tx_5"; exon_id "8_93089234_93089386_+"; exonnum "2"; txlen "1967";
8	sraer114_mid	exon	93089234	93089386	0.162784981745902	+	.	gene_id "ENSRNOG00000080903"; transcript_id "ENSRNOG00000080903_tx_6"; exon_id "8_93089234_93089386_+"; exonnum "2"; txlen "2345";
8	sraer114_mid	exon	93089234	93089386	0.143158423663063	+	.	gene_id "ENSRNOG00000080903"; transcript_id "ENSRNOG00000080903_tx_7"; exon_id "8_93089234_93089386_+"; exonnum "2"; txlen "1855";
8	sraer114_mid	exon	93089234	93089386	0.143158423663063	+	.	gene_id "ENSRNOG00000080903"; transcript_id "ENSRNOG00000080903_tx_8"; exon_id "8_93089234_93089386_+"; exonnum "2"; txlen "2233";
8	sraer114_mid	exon	93089234	93089386	0.126225706885711	+	.	gene_id "ENSRNOG00000080903"; transcript_id "ENSRNOG00000080903_tx_9"; exon_id "8_93089234_93089386_+"; exonnum "2"; txlen "2090";
8	ensembl	exon	93089639	93089886	0	+	.	gene_id "ENSRNOG00000080903"; gene_version "1"; transcript_id "ENSRNOT00000156198"; transcript_version "1"; exon_number "1"; gene_source "ensembl"; gene_biotype "lncRNA"; transcript_source "ensembl"; transcript_biotype "lncRNA"; exon_id "ENSRNOE00000782277"; exon_version "1";
8	ensembl	transcript	93089639	93096876	0	+	.	gene_id "ENSRNOG00000080903"; gene_version "1"; transcript_id "ENSRNOT00000156198"; transcript_version "1"; gene_source "ensembl"; gene_biotype "lncRNA"; transcript_source "ensembl"; transcript_biotype "lncRNA";
8	ensembl	gene	93089639	93097431	0	+	.	gene_id "ENSRNOG00000080903"; gene_version "1"; gene_source "ensembl"; gene_biotype "lncRNA";
8	sraer114_mid	exon	93089660	93089886	0.126225706885711	+	.	gene_id "ENSRNOG00000080903"; transcript_id "ENSRNOG00000080903_tx_10"; exon_id "8_93089660_93089886_+"; exonnum "3"; txlen "2468";
8	sraer114_mid	exon	93089660	93089886	0.162784981745902	+	.	gene_id "ENSRNOG00000080903"; transcript_id "ENSRNOG00000080903_tx_3"; exon_id "8_93089660_93089886_+"; exonnum "3"; txlen "1732";
8	sraer114_mid	exon	93089660	93089886	0.162784981745902	+	.	gene_id "ENSRNOG00000080903"; transcript_id "ENSRNOG00000080903_tx_4"; exon_id "8_93089660_93089886_+"; exonnum "3"; txlen "2110";
8	sraer114_mid	exon	93089660	93089886	0.162784981745902	+	.	gene_id "ENSRNOG00000080903"; transcript_id "ENSRNOG00000080903_tx_5"; exon_id "8_93089660_93089886_+"; exonnum "3"; txlen "1967";
8	sraer114_mid	exon	93089660	93089886	0.162784981745902	+	.	gene_id "ENSRNOG00000080903"; transcript_id "ENSRNOG00000080903_tx_6"; exon_id "8_93089660_93089886_+"; exonnum "3"; txlen "2345";
8	sraer114_mid	exon	93089660	93089886	0.143158423663063	+	.	gene_id "ENSRNOG00000080903"; transcript_id "ENSRNOG00000080903_tx_7"; exon_id "8_93089660_93089886_+"; exonnum "3"; txlen "1855";
8	sraer114_mid	exon	93089660	93089886	0.143158423663063	+	.	gene_id "ENSRNOG00000080903"; transcript_id "ENSRNOG00000080903_tx_8"; exon_id "8_93089660_93089886_+"; exonnum "3"; txlen "2233";
8	sraer114_mid	exon	93089660	93089886	0.126225706885711	+	.	gene_id "ENSRNOG00000080903"; transcript_id "ENSRNOG00000080903_tx_9"; exon_id "8_93089660_93089886_+"; exonnum "3"; txlen "2090";
8	ensembl	exon	93089727	93089886	0	+	.	gene_id "ENSRNOG00000080903"; gene_version "1"; transcript_id "ENSRNOT00000155439"; transcript_version "1"; exon_number "1"; gene_source "ensembl"; gene_biotype "lncRNA"; transcript_source "ensembl"; transcript_biotype "lncRNA"; exon_id "ENSRNOE00000814035"; exon_version "1";
8	ensembl	transcript	93089727	93096536	0	+	.	gene_id "ENSRNOG00000080903"; gene_version "1"; transcript_id "ENSRNOT00000155439"; transcript_version "1"; gene_source "ensembl"; gene_biotype "lncRNA"; transcript_source "ensembl"; transcript_biotype "lncRNA";
8	sraer114_mid	exon	93090383	93090617	0.126225706885711	+	.	gene_id "ENSRNOG00000080903"; transcript_id "ENSRNOG00000080903_tx_10"; exon_id "8_93090383_93090617_+"; exonnum "4"; txlen "2468";
8	sraer114_mid	exon	93090383	93090617	0.162784981745902	+	.	gene_id "ENSRNOG00000080903"; transcript_id "ENSRNOG00000080903_tx_5"; exon_id "8_93090383_93090617_+"; exonnum "4"; txlen "1967";
8	sraer114_mid	exon	93090383	93090617	0.162784981745902	+	.	gene_id "ENSRNOG00000080903"; transcript_id "ENSRNOG00000080903_tx_6"; exon_id "8_93090383_93090617_+"; exonnum "4"; txlen "2345";
8	sraer114_mid	exon	93090383	93090617	0.126225706885711	+	.	gene_id "ENSRNOG00000080903"; transcript_id "ENSRNOG00000080903_tx_9"; exon_id "8_93090383_93090617_+"; exonnum "4"; txlen "2090";
8	ensembl	exon	93090525	93090617	0	+	.	gene_id "ENSRNOG00000080903"; gene_version "1"; transcript_id "ENSRNOT00000161511"; transcript_version "1"; exon_number "1"; gene_source "ensembl"; gene_biotype "lncRNA"; transcript_source "ensembl"; transcript_biotype "lncRNA"; exon_id "ENSRNOE00000700799"; exon_version "1"; tag "Ensembl_canonical";
8	ensembl	transcript	93090525	93097431	0	+	.	gene_id "ENSRNOG00000080903"; gene_version "1"; transcript_id "ENSRNOT00000161511"; transcript_version "1"; gene_source "ensembl"; gene_biotype "lncRNA"; transcript_source "ensembl"; transcript_biotype "lncRNA"; tag "Ensembl_canonical";
8	ensembl	exon	93091708	93091830	0	+	.	gene_id "ENSRNOG00000080903"; gene_version "1"; transcript_id "ENSRNOT00000155439"; transcript_version "1"; exon_number "2"; gene_source "ensembl"; gene_biotype "lncRNA"; transcript_source "ensembl"; transcript_biotype "lncRNA"; exon_id "ENSRNOE00000673579"; exon_version "1";
8	ENSEMBL114_rn	exon	93091708	93091830	0.126225706885711	+	.	gene_id "ENSRNOG00000080903"; transcript_id "ENSRNOG00000080903_tx_10"; exon_id "8_93091708_93091830_+"; exonnum "5"; txlen "2468";
8	ENSEMBL114_rn	exon	93091708	93091830	0.143158423663063	+	.	gene_id "ENSRNOG00000080903"; transcript_id "ENSRNOG00000080903_tx_7"; exon_id "8_93091708_93091830_+"; exonnum "4"; txlen "1855";
8	ENSEMBL114_rn	exon	93091708	93091830	0.143158423663063	+	.	gene_id "ENSRNOG00000080903"; transcript_id "ENSRNOG00000080903_tx_8"; exon_id "8_93091708_93091830_+"; exonnum "4"; txlen "2233";
8	ENSEMBL114_rn	exon	93091708	93091830	0.126225706885711	+	.	gene_id "ENSRNOG00000080903"; transcript_id "ENSRNOG00000080903_tx_9"; exon_id "8_93091708_93091830_+"; exonnum "5"; txlen "2090";
8	ensembl	exon	93095059	93095225	0	+	.	gene_id "ENSRNOG00000080903"; gene_version "1"; transcript_id "ENSRNOT00000156198"; transcript_version "1"; exon_number "2"; gene_source "ensembl"; gene_biotype "lncRNA"; transcript_source "ensembl"; transcript_biotype "lncRNA"; exon_id "ENSRNOE00000698808"; exon_version "1";
8	ensembl	exon	93095059	93095225	0	+	.	gene_id "ENSRNOG00000080903"; gene_version "1"; transcript_id "ENSRNOT00000155439"; transcript_version "1"; exon_number "3"; gene_source "ensembl"; gene_biotype "lncRNA"; transcript_source "ensembl"; transcript_biotype "lncRNA"; exon_id "ENSRNOE00000698808"; exon_version "1";
8	ENSEMBL114_rn	exon	93095059	93095225	0.170481671190153	+	.	gene_id "ENSRNOG00000080903"; transcript_id "ENSRNOG00000080903_tx_1"; exon_id "8_93095059_93095225_+"; exonnum "2"; txlen "1352";
8	ENSEMBL114_rn	exon	93095059	93095225	0.126225706885711	+	.	gene_id "ENSRNOG00000080903"; transcript_id "ENSRNOG00000080903_tx_10"; exon_id "8_93095059_93095225_+"; exonnum "6"; txlen "2468";
8	ENSEMBL114_rn	exon	93095059	93095225	0.0294472715330199	+	.	gene_id "ENSRNOG00000080903"; transcript_id "ENSRNOG00000080903_tx_11"; exon_id "8_93095059_93095225_+"; exonnum "2"; txlen "2973";
8	ENSEMBL114_rn	exon	93095059	93095225	0.170481671190153	+	.	gene_id "ENSRNOG00000080903"; transcript_id "ENSRNOG00000080903_tx_2"; exon_id "8_93095059_93095225_+"; exonnum "2"; txlen "1730";
8	ENSEMBL114_rn	exon	93095059	93095225	0.162784981745902	+	.	gene_id "ENSRNOG00000080903"; transcript_id "ENSRNOG00000080903_tx_3"; exon_id "8_93095059_93095225_+"; exonnum "4"; txlen "1732";
8	ENSEMBL114_rn	exon	93095059	93095225	0.162784981745902	+	.	gene_id "ENSRNOG00000080903"; transcript_id "ENSRNOG00000080903_tx_4"; exon_id "8_93095059_93095225_+"; exonnum "4"; txlen "2110";
8	ENSEMBL114_rn	exon	93095059	93095225	0.162784981745902	+	.	gene_id "ENSRNOG00000080903"; transcript_id "ENSRNOG00000080903_tx_5"; exon_id "8_93095059_93095225_+"; exonnum "5"; txlen "1967";
8	ENSEMBL114_rn	exon	93095059	93095225	0.162784981745902	+	.	gene_id "ENSRNOG00000080903"; transcript_id "ENSRNOG00000080903_tx_6"; exon_id "8_93095059_93095225_+"; exonnum "5"; txlen "2345";
8	ENSEMBL114_rn	exon	93095059	93095225	0.143158423663063	+	.	gene_id "ENSRNOG00000080903"; transcript_id "ENSRNOG00000080903_tx_7"; exon_id "8_93095059_93095225_+"; exonnum "5"; txlen "1855";
8	ENSEMBL114_rn	exon	93095059	93095225	0.143158423663063	+	.	gene_id "ENSRNOG00000080903"; transcript_id "ENSRNOG00000080903_tx_8"; exon_id "8_93095059_93095225_+"; exonnum "5"; txlen "2233";
8	ENSEMBL114_rn	exon	93095059	93095225	0.126225706885711	+	.	gene_id "ENSRNOG00000080903"; transcript_id "ENSRNOG00000080903_tx_9"; exon_id "8_93095059_93095225_+"; exonnum "6"; txlen "2090";
8	ensembl	exon	93095059	93097431	0	+	.	gene_id "ENSRNOG00000080903"; gene_version "1"; transcript_id "ENSRNOT00000161511"; transcript_version "1"; exon_number "2"; gene_source "ensembl"; gene_biotype "lncRNA"; transcript_source "ensembl"; transcript_biotype "lncRNA"; exon_id "ENSRNOE00000714709"; exon_version "1"; tag "Ensembl_canonical";
8	ensembl	exon	93095432	93095540	0	+	.	gene_id "ENSRNOG00000080903"; gene_version "1"; transcript_id "ENSRNOT00000156198"; transcript_version "1"; exon_number "3"; gene_source "ensembl"; gene_biotype "lncRNA"; transcript_source "ensembl"; transcript_biotype "lncRNA"; exon_id "ENSRNOE00000704041"; exon_version "1";
8	ENSEMBL114_rn	exon	93095432	93095540	0.170481671190153	+	.	gene_id "ENSRNOG00000080903"; transcript_id "ENSRNOG00000080903_tx_1"; exon_id "8_93095432_93095540_+"; exonnum "3"; txlen "1352";
8	ENSEMBL114_rn	exon	93095432	93095540	0.126225706885711	+	.	gene_id "ENSRNOG00000080903"; transcript_id "ENSRNOG00000080903_tx_10"; exon_id "8_93095432_93095540_+"; exonnum "7"; txlen "2468";
8	ENSEMBL114_rn	exon	93095432	93095540	0.0294472715330199	+	.	gene_id "ENSRNOG00000080903"; transcript_id "ENSRNOG00000080903_tx_11"; exon_id "8_93095432_93095540_+"; exonnum "3"; txlen "2973";
8	ENSEMBL114_rn	exon	93095432	93095540	0.170481671190153	+	.	gene_id "ENSRNOG00000080903"; transcript_id "ENSRNOG00000080903_tx_2"; exon_id "8_93095432_93095540_+"; exonnum "3"; txlen "1730";
8	ENSEMBL114_rn	exon	93095432	93095540	0.162784981745902	+	.	gene_id "ENSRNOG00000080903"; transcript_id "ENSRNOG00000080903_tx_3"; exon_id "8_93095432_93095540_+"; exonnum "5"; txlen "1732";
8	ENSEMBL114_rn	exon	93095432	93095540	0.162784981745902	+	.	gene_id "ENSRNOG00000080903"; transcript_id "ENSRNOG00000080903_tx_4"; exon_id "8_93095432_93095540_+"; exonnum "5"; txlen "2110";
8	ENSEMBL114_rn	exon	93095432	93095540	0.162784981745902	+	.	gene_id "ENSRNOG00000080903"; transcript_id "ENSRNOG00000080903_tx_5"; exon_id "8_93095432_93095540_+"; exonnum "6"; txlen "1967";
8	ENSEMBL114_rn	exon	93095432	93095540	0.162784981745902	+	.	gene_id "ENSRNOG00000080903"; transcript_id "ENSRNOG00000080903_tx_6"; exon_id "8_93095432_93095540_+"; exonnum "6"; txlen "2345";
8	ENSEMBL114_rn	exon	93095432	93095540	0.143158423663063	+	.	gene_id "ENSRNOG00000080903"; transcript_id "ENSRNOG00000080903_tx_7"; exon_id "8_93095432_93095540_+"; exonnum "6"; txlen "1855";
8	ENSEMBL114_rn	exon	93095432	93095540	0.143158423663063	+	.	gene_id "ENSRNOG00000080903"; transcript_id "ENSRNOG00000080903_tx_8"; exon_id "8_93095432_93095540_+"; exonnum "6"; txlen "2233";
8	ENSEMBL114_rn	exon	93095432	93095540	0.126225706885711	+	.	gene_id "ENSRNOG00000080903"; transcript_id "ENSRNOG00000080903_tx_9"; exon_id "8_93095432_93095540_+"; exonnum "7"; txlen "2090";
8	ensembl	exon	93095432	93096536	0	+	.	gene_id "ENSRNOG00000080903"; gene_version "1"; transcript_id "ENSRNOT00000155439"; transcript_version "1"; exon_number "4"; gene_source "ensembl"; gene_biotype "lncRNA"; transcript_source "ensembl"; transcript_biotype "lncRNA"; exon_id "ENSRNOE00000732891"; exon_version "1";
8	sraer114_ss	exon	93095875	93097195	0.126225706885711	+	.	gene_id "ENSRNOG00000080903"; transcript_id "ENSRNOG00000080903_tx_10"; exon_id "8_93095875_93097195_+"; exonnum "8"; txlen "2468";
8	sraer114_ss	exon	93095875	93097195	0.170481671190153	+	.	gene_id "ENSRNOG00000080903"; transcript_id "ENSRNOG00000080903_tx_2"; exon_id "8_93095875_93097195_+"; exonnum "4"; txlen "1730";
8	sraer114_ss	exon	93095875	93097195	0.162784981745902	+	.	gene_id "ENSRNOG00000080903"; transcript_id "ENSRNOG00000080903_tx_4"; exon_id "8_93095875_93097195_+"; exonnum "6"; txlen "2110";
8	sraer114_ss	exon	93095875	93097195	0.162784981745902	+	.	gene_id "ENSRNOG00000080903"; transcript_id "ENSRNOG00000080903_tx_6"; exon_id "8_93095875_93097195_+"; exonnum "7"; txlen "2345";
8	sraer114_ss	exon	93095875	93097195	0.143158423663063	+	.	gene_id "ENSRNOG00000080903"; transcript_id "ENSRNOG00000080903_tx_8"; exon_id "8_93095875_93097195_+"; exonnum "7"; txlen "2233";
8	ensembl	exon	93095934	93096876	0	+	.	gene_id "ENSRNOG00000080903"; gene_version "1"; transcript_id "ENSRNOT00000156198"; transcript_version "1"; exon_number "4"; gene_source "ensembl"; gene_biotype "lncRNA"; transcript_source "ensembl"; transcript_biotype "lncRNA"; exon_id "ENSRNOE00000685754"; exon_version "1";
8	ENSEMBL114_rn	exon	93095934	93096876	0.170481671190153	+	.	gene_id "ENSRNOG00000080903"; transcript_id "ENSRNOG00000080903_tx_1"; exon_id "8_93095934_93096876_+"; exonnum "4"; txlen "1352";
8	ENSEMBL114_rn	exon	93095934	93096876	0.0294472715330199	+	.	gene_id "ENSRNOG00000080903"; transcript_id "ENSRNOG00000080903_tx_11"; exon_id "8_93095934_93096876_+"; exonnum "4"; txlen "2973";
8	ENSEMBL114_rn	exon	93095934	93096876	0.162784981745902	+	.	gene_id "ENSRNOG00000080903"; transcript_id "ENSRNOG00000080903_tx_3"; exon_id "8_93095934_93096876_+"; exonnum "6"; txlen "1732";
8	ENSEMBL114_rn	exon	93095934	93096876	0.162784981745902	+	.	gene_id "ENSRNOG00000080903"; transcript_id "ENSRNOG00000080903_tx_5"; exon_id "8_93095934_93096876_+"; exonnum "7"; txlen "1967";
8	ENSEMBL114_rn	exon	93095934	93096876	0.143158423663063	+	.	gene_id "ENSRNOG00000080903"; transcript_id "ENSRNOG00000080903_tx_7"; exon_id "8_93095934_93096876_+"; exonnum "7"; txlen "1855";
8	ENSEMBL114_rn	exon	93095934	93096876	0.126225706885711	+	.	gene_id "ENSRNOG00000080903"; transcript_id "ENSRNOG00000080903_tx_9"; exon_id "8_93095934_93096876_+"; exonnum "8"; txlen "2090";
8	sraer114_es	exon	93107533	93107716	0.427928838201147	+	.	gene_id "sraer114_gene_12679_2"; transcript_id "sraer114_gene_12679_2_tx_3"; exon_id "8_93107533_93107716_+"; exonnum "1"; txlen "837";
8	sraer114_es	exon	93107533	93107716	0.358690196239372	+	.	gene_id "sraer114_gene_12679_2"; transcript_id "sraer114_gene_12679_2_tx_5"; exon_id "8_93107533_93107716_+"; exonnum "1"; txlen "588";
8	sraer114_es	exon	93107533	93107716	0.341460688801075	+	.	gene_id "sraer114_gene_12679_2"; transcript_id "sraer114_gene_12679_2_tx_6"; exon_id "8_93107533_93107716_+"; exonnum "1"; txlen "796";
8	sraer114_es	exon	93107602	93107712	1.05945818007043	+	.	gene_id "sraer114_gene_12679_2"; transcript_id "sraer114_gene_12679_2_tx_1"; exon_id "8_93107602_93107712_+"; exonnum "1"; txlen "764";
8	sraer114_es	exon	93107602	93107712	0.714176836932892	+	.	gene_id "sraer114_gene_12679_2"; transcript_id "sraer114_gene_12679_2_tx_2"; exon_id "8_93107602_93107712_+"; exonnum "1"; txlen "515";
8	sraer114_es	exon	93107602	93107712	0.422201377431224	+	.	gene_id "sraer114_gene_12679_2"; transcript_id "sraer114_gene_12679_2_tx_4"; exon_id "8_93107602_93107712_+"; exonnum "1"; txlen "723";
8	sraer114_ss	exon	93109490	93109893	0.714176836932892	+	.	gene_id "sraer114_gene_12679_2"; transcript_id "sraer114_gene_12679_2_tx_2"; exon_id "8_93109490_93109893_+"; exonnum "2"; txlen "515";
8	sraer114_ss	exon	93109490	93109893	0.358690196239372	+	.	gene_id "sraer114_gene_12679_2"; transcript_id "sraer114_gene_12679_2_tx_5"; exon_id "8_93109490_93109893_+"; exonnum "2"; txlen "588";
8	sraer114_mid	exon	93115523	93115563	1.05945818007043	+	.	gene_id "sraer114_gene_12679_2"; transcript_id "sraer114_gene_12679_2_tx_1"; exon_id "8_93115523_93115563_+"; exonnum "2"; txlen "764";
8	sraer114_mid	exon	93115523	93115563	0.427928838201147	+	.	gene_id "sraer114_gene_12679_2"; transcript_id "sraer114_gene_12679_2_tx_3"; exon_id "8_93115523_93115563_+"; exonnum "2"; txlen "837";
8	sraer114_mid	exon	93115523	93115563	0.00203925167530796	+	.	gene_id "sraer114_gene_12679_2"; transcript_id "sraer114_gene_12679_2_tx_7"; exon_id "8_93115523_93115563_+"; exonnum "1"; txlen "787";
8	sraer114_mid	exon	93116364	93116410	0.00203925167530796	+	.	gene_id "sraer114_gene_12679_2"; transcript_id "sraer114_gene_12679_2_tx_7"; exon_id "8_93116364_93116410_+"; exonnum "2"; txlen "787";
8	sraer114_mid	exon	93118887	93118973	0.00203925167530796	+	.	gene_id "sraer114_gene_12679_2"; transcript_id "sraer114_gene_12679_2_tx_7"; exon_id "8_93118887_93118973_+"; exonnum "3"; txlen "787";
8	sraer114_ss	exon	93123063	93123674	1.05945818007043	+	.	gene_id "sraer114_gene_12679_2"; transcript_id "sraer114_gene_12679_2_tx_1"; exon_id "8_93123063_93123674_+"; exonnum "3"; txlen "764";
8	sraer114_ss	exon	93123063	93123674	0.427928838201147	+	.	gene_id "sraer114_gene_12679_2"; transcript_id "sraer114_gene_12679_2_tx_3"; exon_id "8_93123063_93123674_+"; exonnum "3"; txlen "837";
8	sraer114_ss	exon	93123063	93123674	0.422201377431224	+	.	gene_id "sraer114_gene_12679_2"; transcript_id "sraer114_gene_12679_2_tx_4"; exon_id "8_93123063_93123674_+"; exonnum "2"; txlen "723";
8	sraer114_ss	exon	93123063	93123674	0.341460688801075	+	.	gene_id "sraer114_gene_12679_2"; transcript_id "sraer114_gene_12679_2_tx_6"; exon_id "8_93123063_93123674_+"; exonnum "2"; txlen "796";
8	sraer114_ss	exon	93123063	93123674	0.00203925167530796	+	.	gene_id "sraer114_gene_12679_2"; transcript_id "sraer114_gene_12679_2_tx_7"; exon_id "8_93123063_93123674_+"; exonnum "4"; txlen "787";
8	sraer114_es	exon	93201442	93201583	0.912213102735656	+	.	gene_id "sraer114_gene_18136"; transcript_id "sraer114_gene_18136_tx_1"; exon_id "8_93201442_93201583_+"; exonnum "1"; txlen "1298";
8	sraer114_ss	exon	93201620	93202775	0.912213102735656	+	.	gene_id "sraer114_gene_18136"; transcript_id "sraer114_gene_18136_tx_1"; exon_id "8_93201620_93202775_+"; exonnum "2"; txlen "1298";
8	sraer114_es	exon	93246551	93246634	0.515366310170484	+	.	gene_id "sraer114_gene_5971"; transcript_id "sraer114_gene_5971_tx_4"; exon_id "8_93246551_93246634_+"; exonnum "1"; txlen "1059";
8	sraer114_mid	exon	93261102	93261308	0.921732216740656	+	.	gene_id "sraer114_gene_5971"; transcript_id "sraer114_gene_5971_tx_1"; exon_id "8_93261102_93261308_+"; exonnum "1"; txlen "833";
8	sraer114_mid	exon	93261102	93261308	0.0880291200393977	+	.	gene_id "sraer114_gene_5971"; transcript_id "sraer114_gene_5971_tx_10"; exon_id "8_93261102_93261308_+"; exonnum "1"; txlen "1601";
8	sraer114_mid	exon	93261102	93261308	0.0880291200393977	+	.	gene_id "sraer114_gene_5971"; transcript_id "sraer114_gene_5971_tx_11"; exon_id "8_93261102_93261308_+"; exonnum "1"; txlen "1897";
8	sraer114_mid	exon	93261102	93261308	0.515366310170484	+	.	gene_id "sraer114_gene_5971"; transcript_id "sraer114_gene_5971_tx_4"; exon_id "8_93261102_93261308_+"; exonnum "2"; txlen "1059";
8	sraer114_mid	exon	93261102	93261308	0.155273755397619	+	.	gene_id "sraer114_gene_5971"; transcript_id "sraer114_gene_5971_tx_6"; exon_id "8_93261102_93261308_+"; exonnum "1"; txlen "1129";
8	sraer114_mid	exon	93261593	93262360	0.0880291200393977	+	.	gene_id "sraer114_gene_5971"; transcript_id "sraer114_gene_5971_tx_10"; exon_id "8_93261593_93262360_+"; exonnum "2"; txlen "1601";
8	sraer114_mid	exon	93261593	93262360	0.0880291200393977	+	.	gene_id "sraer114_gene_5971"; transcript_id "sraer114_gene_5971_tx_11"; exon_id "8_93261593_93262360_+"; exonnum "2"; txlen "1897";
8	sraer114_mid	exon	93261593	93262360	0.515366310170484	+	.	gene_id "sraer114_gene_5971"; transcript_id "sraer114_gene_5971_tx_4"; exon_id "8_93261593_93262360_+"; exonnum "3"; txlen "1059";
8	sraer114_mid	exon	93262488	93262718	0.921732216740656	+	.	gene_id "sraer114_gene_5971"; transcript_id "sraer114_gene_5971_tx_1"; exon_id "8_93262488_93262718_+"; exonnum "2"; txlen "833";
8	sraer114_mid	exon	93262488	93262718	0.0880291200393977	+	.	gene_id "sraer114_gene_5971"; transcript_id "sraer114_gene_5971_tx_10"; exon_id "8_93262488_93262718_+"; exonnum "3"; txlen "1601";
8	sraer114_mid	exon	93262488	93262718	0.0880291200393977	+	.	gene_id "sraer114_gene_5971"; transcript_id "sraer114_gene_5971_tx_11"; exon_id "8_93262488_93262718_+"; exonnum "3"; txlen "1897";
8	sraer114_mid	exon	93262488	93262718	0.155273755397619	+	.	gene_id "sraer114_gene_5971"; transcript_id "sraer114_gene_5971_tx_6"; exon_id "8_93262488_93262718_+"; exonnum "2"; txlen "1129";
8	sraer114_es	exon	93264046	93264319	0.808467328408703	+	.	gene_id "sraer114_gene_5971"; transcript_id "sraer114_gene_5971_tx_3"; exon_id "8_93264046_93264319_+"; exonnum "1"; txlen "669";
8	sraer114_es	exon	93264046	93264319	0.155273755397619	+	.	gene_id "sraer114_gene_5971"; transcript_id "sraer114_gene_5971_tx_8"; exon_id "8_93264046_93264319_+"; exonnum "1"; txlen "965";
8	sraer114_es	exon	93264080	93264149	0.155273755397619	+	.	gene_id "sraer114_gene_5971"; transcript_id "sraer114_gene_5971_tx_7"; exon_id "8_93264080_93264149_+"; exonnum "1"; txlen "761";
8	sraer114_mid	exon	93265832	93266027	0.921732216740656	+	.	gene_id "sraer114_gene_5971"; transcript_id "sraer114_gene_5971_tx_1"; exon_id "8_93265832_93266027_+"; exonnum "3"; txlen "833";
8	sraer114_mid	exon	93265832	93266027	0.0880291200393977	+	.	gene_id "sraer114_gene_5971"; transcript_id "sraer114_gene_5971_tx_10"; exon_id "8_93265832_93266027_+"; exonnum "4"; txlen "1601";
8	sraer114_mid	exon	93265832	93266027	0.0880291200393977	+	.	gene_id "sraer114_gene_5971"; transcript_id "sraer114_gene_5971_tx_11"; exon_id "8_93265832_93266027_+"; exonnum "4"; txlen "1897";
8	sraer114_mid	exon	93265832	93266027	0.808467328408703	+	.	gene_id "sraer114_gene_5971"; transcript_id "sraer114_gene_5971_tx_3"; exon_id "8_93265832_93266027_+"; exonnum "2"; txlen "669";
8	sraer114_mid	exon	93265832	93266027	0.155273755397619	+	.	gene_id "sraer114_gene_5971"; transcript_id "sraer114_gene_5971_tx_6"; exon_id "8_93265832_93266027_+"; exonnum "3"; txlen "1129";
8	sraer114_mid	exon	93265832	93266027	0.155273755397619	+	.	gene_id "sraer114_gene_5971"; transcript_id "sraer114_gene_5971_tx_7"; exon_id "8_93265832_93266027_+"; exonnum "2"; txlen "761";
8	sraer114_mid	exon	93265832	93266027	0.155273755397619	+	.	gene_id "sraer114_gene_5971"; transcript_id "sraer114_gene_5971_tx_8"; exon_id "8_93265832_93266027_+"; exonnum "2"; txlen "965";
8	sraer114_mid	exon	93284856	93285151	0.0880291200393977	+	.	gene_id "sraer114_gene_5971"; transcript_id "sraer114_gene_5971_tx_11"; exon_id "8_93284856_93285151_+"; exonnum "5"; txlen "1897";
8	sraer114_mid	exon	93284856	93285151	0.155273755397619	+	.	gene_id "sraer114_gene_5971"; transcript_id "sraer114_gene_5971_tx_6"; exon_id "8_93284856_93285151_+"; exonnum "4"; txlen "1129";
8	sraer114_mid	exon	93284856	93285151	0.155273755397619	+	.	gene_id "sraer114_gene_5971"; transcript_id "sraer114_gene_5971_tx_7"; exon_id "8_93284856_93285151_+"; exonnum "3"; txlen "761";
8	sraer114_mid	exon	93284856	93285151	0.155273755397619	+	.	gene_id "sraer114_gene_5971"; transcript_id "sraer114_gene_5971_tx_8"; exon_id "8_93284856_93285151_+"; exonnum "3"; txlen "965";
8	sraer114_mid	exon	93285653	93285730	0.921732216740656	+	.	gene_id "sraer114_gene_5971"; transcript_id "sraer114_gene_5971_tx_1"; exon_id "8_93285653_93285730_+"; exonnum "4"; txlen "833";
8	sraer114_mid	exon	93285653	93285730	0.0880291200393977	+	.	gene_id "sraer114_gene_5971"; transcript_id "sraer114_gene_5971_tx_10"; exon_id "8_93285653_93285730_+"; exonnum "5"; txlen "1601";
8	sraer114_mid	exon	93285653	93285730	0.0880291200393977	+	.	gene_id "sraer114_gene_5971"; transcript_id "sraer114_gene_5971_tx_11"; exon_id "8_93285653_93285730_+"; exonnum "6"; txlen "1897";
8	sraer114_mid	exon	93285653	93285730	0.808467328408703	+	.	gene_id "sraer114_gene_5971"; transcript_id "sraer114_gene_5971_tx_3"; exon_id "8_93285653_93285730_+"; exonnum "3"; txlen "669";
8	sraer114_mid	exon	93285653	93285730	0.155273755397619	+	.	gene_id "sraer114_gene_5971"; transcript_id "sraer114_gene_5971_tx_6"; exon_id "8_93285653_93285730_+"; exonnum "5"; txlen "1129";
8	sraer114_mid	exon	93285653	93285730	0.155273755397619	+	.	gene_id "sraer114_gene_5971"; transcript_id "sraer114_gene_5971_tx_7"; exon_id "8_93285653_93285730_+"; exonnum "4"; txlen "761";
8	sraer114_mid	exon	93285653	93285730	0.155273755397619	+	.	gene_id "sraer114_gene_5971"; transcript_id "sraer114_gene_5971_tx_8"; exon_id "8_93285653_93285730_+"; exonnum "4"; txlen "965";
8	sraer114_ss	exon	93287817	93287937	0.921732216740656	+	.	gene_id "sraer114_gene_5971"; transcript_id "sraer114_gene_5971_tx_1"; exon_id "8_93287817_93287937_+"; exonnum "5"; txlen "833";
8	sraer114_ss	exon	93287817	93287937	0.0880291200393977	+	.	gene_id "sraer114_gene_5971"; transcript_id "sraer114_gene_5971_tx_10"; exon_id "8_93287817_93287937_+"; exonnum "6"; txlen "1601";
8	sraer114_ss	exon	93287817	93287937	0.0880291200393977	+	.	gene_id "sraer114_gene_5971"; transcript_id "sraer114_gene_5971_tx_11"; exon_id "8_93287817_93287937_+"; exonnum "7"; txlen "1897";
8	sraer114_ss	exon	93287817	93287937	0.808467328408703	+	.	gene_id "sraer114_gene_5971"; transcript_id "sraer114_gene_5971_tx_3"; exon_id "8_93287817_93287937_+"; exonnum "4"; txlen "669";
8	sraer114_ss	exon	93287817	93287937	0.155273755397619	+	.	gene_id "sraer114_gene_5971"; transcript_id "sraer114_gene_5971_tx_6"; exon_id "8_93287817_93287937_+"; exonnum "6"; txlen "1129";
8	sraer114_ss	exon	93287817	93287937	0.155273755397619	+	.	gene_id "sraer114_gene_5971"; transcript_id "sraer114_gene_5971_tx_7"; exon_id "8_93287817_93287937_+"; exonnum "5"; txlen "761";
8	sraer114_ss	exon	93287817	93287937	0.155273755397619	+	.	gene_id "sraer114_gene_5971"; transcript_id "sraer114_gene_5971_tx_8"; exon_id "8_93287817_93287937_+"; exonnum "5"; txlen "965";
8	ensembl	exon	93305704	93307101	0	+	.	gene_id "ENSRNOG00000086315"; gene_version "1"; transcript_id "ENSRNOT00000155123"; transcript_version "1"; exon_number "1"; gene_source "ensembl"; gene_biotype "lncRNA"; transcript_source "ensembl"; transcript_biotype "lncRNA"; exon_id "ENSRNOE00000751050"; exon_version "1"; tag "Ensembl_canonical";
8	ensembl	gene	93305704	93308220	0	+	.	gene_id "ENSRNOG00000086315"; gene_version "1"; gene_source "ensembl"; gene_biotype "lncRNA";
8	ensembl	transcript	93305704	93308220	0	+	.	gene_id "ENSRNOG00000086315"; gene_version "1"; transcript_id "ENSRNOT00000155123"; transcript_version "1"; gene_source "ensembl"; gene_biotype "lncRNA"; transcript_source "ensembl"; transcript_biotype "lncRNA"; tag "Ensembl_canonical";
8	ensembl	exon	93307171	93308220	0	+	.	gene_id "ENSRNOG00000086315"; gene_version "1"; transcript_id "ENSRNOT00000155123"; transcript_version "1"; exon_number "2"; gene_source "ensembl"; gene_biotype "lncRNA"; transcript_source "ensembl"; transcript_biotype "lncRNA"; exon_id "ENSRNOE00000793981"; exon_version "1"; tag "Ensembl_canonical";
8	ensembl	exon	93309126	93311111	0	+	.	gene_id "ENSRNOG00000083494"; gene_version "1"; transcript_id "ENSRNOT00000131351"; transcript_version "1"; exon_number "1"; gene_source "ensembl"; gene_biotype "lncRNA"; transcript_source "ensembl"; transcript_biotype "lncRNA"; exon_id "ENSRNOE00000750138"; exon_version "1"; tag "Ensembl_canonical";
8	ensembl	gene	93309126	93321830	0	+	.	gene_id "ENSRNOG00000083494"; gene_version "1"; gene_source "ensembl"; gene_biotype "lncRNA";
8	ensembl	transcript	93309126	93321830	0	+	.	gene_id "ENSRNOG00000083494"; gene_version "1"; transcript_id "ENSRNOT00000131351"; transcript_version "1"; gene_source "ensembl"; gene_biotype "lncRNA"; transcript_source "ensembl"; transcript_biotype "lncRNA"; tag "Ensembl_canonical";
8	ensembl	exon	93311184	93312385	0	+	.	gene_id "ENSRNOG00000085222"; gene_version "1"; transcript_id "ENSRNOT00000139985"; transcript_version "1"; exon_number "1"; gene_source "ensembl"; gene_biotype "lncRNA"; transcript_source "ensembl"; transcript_biotype "lncRNA"; exon_id "ENSRNOE00000727185"; exon_version "1"; tag "Ensembl_canonical";
8	ENSEMBL114_rn	exon	93311184	93312385	1.10592694914953	+	.	gene_id "ENSRNOG00000085222"; transcript_id "ENSRNOG00000085222_tx_1"; exon_id "8_93311184_93312385_+"; exonnum "1"; txlen "1543";
8	ENSEMBL114_rn	exon	93311184	93312385	0.275492380580321	+	.	gene_id "ENSRNOG00000085222"; transcript_id "ENSRNOG00000085222_tx_2"; exon_id "8_93311184_93312385_+"; exonnum "1"; txlen "1538";
8	ENSEMBL114_rn	exon	93311184	93312385	0.265859114341742	+	.	gene_id "ENSRNOG00000085222"; transcript_id "ENSRNOG00000085222_tx_3"; exon_id "8_93311184_93312385_+"; exonnum "1"; txlen "2150";
8	ensembl	gene	93311184	93323648	0	+	.	gene_id "ENSRNOG00000085222"; gene_version "1"; gene_source "ensembl"; gene_biotype "lncRNA";
8	ensembl	transcript	93311184	93323648	0	+	.	gene_id "ENSRNOG00000085222"; gene_version "1"; transcript_id "ENSRNOT00000139985"; transcript_version "1"; gene_source "ensembl"; gene_biotype "lncRNA"; transcript_source "ensembl"; transcript_biotype "lncRNA"; tag "Ensembl_canonical";
8	sraer114_es	exon	93317549	93317674	0.146237099440763	+	.	gene_id "ENSRNOG00000085222"; transcript_id "ENSRNOG00000085222_tx_5"; exon_id "8_93317549_93317674_+"; exonnum "1"; txlen "2175";
8	sraer114_es	exon	93317549	93317674	0.0642673568594933	+	.	gene_id "ENSRNOG00000085222"; transcript_id "ENSRNOG00000085222_tx_6"; exon_id "8_93317549_93317674_+"; exonnum "1"; txlen "1074";
8	ensembl	exon	93321103	93321830	0	+	.	gene_id "ENSRNOG00000083494"; gene_version "1"; transcript_id "ENSRNOT00000131351"; transcript_version "1"; exon_number "2"; gene_source "ensembl"; gene_biotype "lncRNA"; transcript_source "ensembl"; transcript_biotype "lncRNA"; exon_id "ENSRNOE00000780072"; exon_version "1"; tag "Ensembl_canonical";
8	ensembl	exon	93323618	93323648	0	+	.	gene_id "ENSRNOG00000085222"; gene_version "1"; transcript_id "ENSRNOT00000139985"; transcript_version "1"; exon_number "2"; gene_source "ensembl"; gene_biotype "lncRNA"; transcript_source "ensembl"; transcript_biotype "lncRNA"; exon_id "ENSRNOE00000684553"; exon_version "1"; tag "Ensembl_canonical";
8	sraer114_mid	exon	93323618	93323743	1.10592694914953	+	.	gene_id "ENSRNOG00000085222"; transcript_id "ENSRNOG00000085222_tx_1"; exon_id "8_93323618_93323743_+"; exonnum "2"; txlen "1543";
8	sraer114_mid	exon	93323618	93323743	0.275492380580321	+	.	gene_id "ENSRNOG00000085222"; transcript_id "ENSRNOG00000085222_tx_2"; exon_id "8_93323618_93323743_+"; exonnum "2"; txlen "1538";
8	sraer114_mid	exon	93323618	93323743	0.265859114341742	+	.	gene_id "ENSRNOG00000085222"; transcript_id "ENSRNOG00000085222_tx_3"; exon_id "8_93323618_93323743_+"; exonnum "2"; txlen "2150";
8	sraer114_mid	exon	93323618	93323743	0.146237099440763	+	.	gene_id "ENSRNOG00000085222"; transcript_id "ENSRNOG00000085222_tx_5"; exon_id "8_93323618_93323743_+"; exonnum "2"; txlen "2175";
8	sraer114_mid	exon	93323618	93323743	0.0642673568594933	+	.	gene_id "ENSRNOG00000085222"; transcript_id "ENSRNOG00000085222_tx_6"; exon_id "8_93323618_93323743_+"; exonnum "2"; txlen "1074";
8	sraer114_ss	exon	93327525	93329447	0.146237099440763	+	.	gene_id "ENSRNOG00000085222"; transcript_id "ENSRNOG00000085222_tx_5"; exon_id "8_93327525_93329447_+"; exonnum "3"; txlen "2175";
8	sraer114_ss	exon	93329233	93329442	0.275492380580321	+	.	gene_id "ENSRNOG00000085222"; transcript_id "ENSRNOG00000085222_tx_2"; exon_id "8_93329233_93329442_+"; exonnum "3"; txlen "1538";
8	sraer114_ss	exon	93330547	93331368	0.265859114341742	+	.	gene_id "ENSRNOG00000085222"; transcript_id "ENSRNOG00000085222_tx_3"; exon_id "8_93330547_93331368_+"; exonnum "3"; txlen "2150";
8	sraer114_ss	exon	93330547	93331368	0.0642673568594933	+	.	gene_id "ENSRNOG00000085222"; transcript_id "ENSRNOG00000085222_tx_6"; exon_id "8_93330547_93331368_+"; exonnum "3"; txlen "1074";
8	sraer114_ss	exon	93335256	93335470	1.10592694914953	+	.	gene_id "ENSRNOG00000085222"; transcript_id "ENSRNOG00000085222_tx_1"; exon_id "8_93335256_93335470_+"; exonnum "3"; txlen "1543";
8	ensembl	five_prime_utr	93341149	93341296	0	+	.	gene_id "ENSRNOG00000009613"; gene_version "9"; transcript_id "ENSRNOT00000095246"; transcript_version "2"; gene_name "Sh3bgrl2"; gene_source "ensembl"; gene_biotype "protein_coding"; transcript_name "Sh3bgrl2-202"; transcript_source "ensembl"; transcript_biotype "protein_coding";
8	ensembl	five_prime_utr	93341149	93341296	0	+	.	gene_id "ENSRNOG00000009613"; gene_version "9"; transcript_id "ENSRNOT00000125535"; transcript_version "1"; gene_name "Sh3bgrl2"; gene_source "ensembl"; gene_biotype "protein_coding"; transcript_name "Sh3bgrl2-204"; transcript_source "ensembl"; transcript_biotype "protein_coding"; tag "Ensembl_canonical";
8	ensembl	five_prime_utr	93341149	93341296	0	+	.	gene_id "ENSRNOG00000009613"; gene_version "9"; transcript_id "ENSRNOT00000165238"; transcript_version "1"; gene_name "Sh3bgrl2"; gene_source "ensembl"; gene_biotype "protein_coding"; transcript_name "Sh3bgrl2-206"; transcript_source "ensembl"; transcript_biotype "protein_coding";
8	ensembl	five_prime_utr	93341149	93341296	0	+	.	gene_id "ENSRNOG00000009613"; gene_version "9"; transcript_id "ENSRNOT00000084852"; transcript_version "3"; gene_name "Sh3bgrl2"; gene_source "ensembl"; gene_biotype "protein_coding"; transcript_name "Sh3bgrl2-201"; transcript_source "ensembl"; transcript_biotype "protein_coding";
8	ensembl	five_prime_utr	93341149	93341296	0	+	.	gene_id "ENSRNOG00000009613"; gene_version "9"; transcript_id "ENSRNOT00000096648"; transcript_version "2"; gene_name "Sh3bgrl2"; gene_source "ensembl"; gene_biotype "protein_coding"; transcript_name "Sh3bgrl2-203"; transcript_source "ensembl"; transcript_biotype "protein_coding";
8	ensembl	exon	93341149	93341341	0	+	.	gene_id "ENSRNOG00000009613"; gene_version "9"; transcript_id "ENSRNOT00000095246"; transcript_version "2"; exon_number "1"; gene_name "Sh3bgrl2"; gene_source "ensembl"; gene_biotype "protein_coding"; transcript_name "Sh3bgrl2-202"; transcript_source "ensembl"; transcript_biotype "protein_coding"; exon_id "ENSRNOE00000629935"; exon_version "1";
8	ensembl	exon	93341149	93341341	0	+	.	gene_id "ENSRNOG00000009613"; gene_version "9"; transcript_id "ENSRNOT00000125535"; transcript_version "1"; exon_number "1"; gene_name "Sh3bgrl2"; gene_source "ensembl"; gene_biotype "protein_coding"; transcript_name "Sh3bgrl2-204"; transcript_source "ensembl"; transcript_biotype "protein_coding"; exon_id "ENSRNOE00000629935"; exon_version "1"; tag "Ensembl_canonical";
8	ensembl	exon	93341149	93341341	0	+	.	gene_id "ENSRNOG00000009613"; gene_version "9"; transcript_id "ENSRNOT00000165238"; transcript_version "1"; exon_number "1"; gene_name "Sh3bgrl2"; gene_source "ensembl"; gene_biotype "protein_coding"; transcript_name "Sh3bgrl2-206"; transcript_source "ensembl"; transcript_biotype "protein_coding"; exon_id "ENSRNOE00000629935"; exon_version "1";
8	ensembl	exon	93341149	93341341	0	+	.	gene_id "ENSRNOG00000009613"; gene_version "9"; transcript_id "ENSRNOT00000084852"; transcript_version "3"; exon_number "1"; gene_name "Sh3bgrl2"; gene_source "ensembl"; gene_biotype "protein_coding"; transcript_name "Sh3bgrl2-201"; transcript_source "ensembl"; transcript_biotype "protein_coding"; exon_id "ENSRNOE00000629935"; exon_version "1";
8	ensembl	exon	93341149	93341341	0	+	.	gene_id "ENSRNOG00000009613"; gene_version "9"; transcript_id "ENSRNOT00000096648"; transcript_version "2"; exon_number "1"; gene_name "Sh3bgrl2"; gene_source "ensembl"; gene_biotype "protein_coding"; transcript_name "Sh3bgrl2-203"; transcript_source "ensembl"; transcript_biotype "protein_coding"; exon_id "ENSRNOE00000629935"; exon_version "1";
8	ensembl	transcript	93341149	93408519	0	+	.	gene_id "ENSRNOG00000009613"; gene_version "9"; transcript_id "ENSRNOT00000095246"; transcript_version "2"; gene_name "Sh3bgrl2"; gene_source "ensembl"; gene_biotype "protein_coding"; transcript_name "Sh3bgrl2-202"; transcript_source "ensembl"; transcript_biotype "protein_coding";
8	ensembl	transcript	93341149	93408742	0	+	.	gene_id "ENSRNOG00000009613"; gene_version "9"; transcript_id "ENSRNOT00000125535"; transcript_version "1"; gene_name "Sh3bgrl2"; gene_source "ensembl"; gene_biotype "protein_coding"; transcript_name "Sh3bgrl2-204"; transcript_source "ensembl"; transcript_biotype "protein_coding"; tag "Ensembl_canonical";
8	ensembl	transcript	93341149	93423313	0	+	.	gene_id "ENSRNOG00000009613"; gene_version "9"; transcript_id "ENSRNOT00000165238"; transcript_version "1"; gene_name "Sh3bgrl2"; gene_source "ensembl"; gene_biotype "protein_coding"; transcript_name "Sh3bgrl2-206"; transcript_source "ensembl"; transcript_biotype "protein_coding";
8	ensembl	transcript	93341149	93430382	0	+	.	gene_id "ENSRNOG00000009613"; gene_version "9"; transcript_id "ENSRNOT00000084852"; transcript_version "3"; gene_name "Sh3bgrl2"; gene_source "ensembl"; gene_biotype "protein_coding"; transcript_name "Sh3bgrl2-201"; transcript_source "ensembl"; transcript_biotype "protein_coding";
8	ensembl	gene	93341149	93433143	0	+	.	gene_id "ENSRNOG00000009613"; gene_version "9"; gene_name "Sh3bgrl2"; gene_source "ensembl"; gene_biotype "protein_coding";
8	ensembl	transcript	93341149	93433143	0	+	.	gene_id "ENSRNOG00000009613"; gene_version "9"; transcript_id "ENSRNOT00000096648"; transcript_version "2"; gene_name "Sh3bgrl2"; gene_source "ensembl"; gene_biotype "protein_coding"; transcript_name "Sh3bgrl2-203"; transcript_source "ensembl"; transcript_biotype "protein_coding";
8	ensembl	five_prime_utr	93341188	93341296	0	+	.	gene_id "ENSRNOG00000009613"; gene_version "9"; transcript_id "ENSRNOT00000156765"; transcript_version "1"; gene_name "Sh3bgrl2"; gene_source "ensembl"; gene_biotype "protein_coding"; transcript_name "Sh3bgrl2-205"; transcript_source "ensembl"; transcript_biotype "protein_coding";
8	ensembl	exon	93341188	93341341	0	+	.	gene_id "ENSRNOG00000009613"; gene_version "9"; transcript_id "ENSRNOT00000156765"; transcript_version "1"; exon_number "1"; gene_name "Sh3bgrl2"; gene_source "ensembl"; gene_biotype "protein_coding"; transcript_name "Sh3bgrl2-205"; transcript_source "ensembl"; transcript_biotype "protein_coding"; exon_id "ENSRNOE00000659052"; exon_version "2";
8	ENSEMBL114_rn	exon	93341188	93341341	663.291244579977	+	.	gene_id "ENSRNOG00000009613"; transcript_id "ENSRNOG00000009613_tx_1"; exon_id "8_93341188_93341341_+"; exonnum "1"; txlen "1429";
8	ENSEMBL114_rn	exon	93341188	93341341	0.0489170339954483	+	.	gene_id "ENSRNOG00000009613"; transcript_id "ENSRNOG00000009613_tx_5"; exon_id "8_93341188_93341341_+"; exonnum "1"; txlen "635";
8	ensembl	transcript	93341188	93394786	0	+	.	gene_id "ENSRNOG00000009613"; gene_version "9"; transcript_id "ENSRNOT00000156765"; transcript_version "1"; gene_name "Sh3bgrl2"; gene_source "ensembl"; gene_biotype "protein_coding"; transcript_name "Sh3bgrl2-205"; transcript_source "ensembl"; transcript_biotype "protein_coding";
8	ensembl	start_codon	93341297	93341299	0	+	0	gene_id "ENSRNOG00000009613"; gene_version "9"; transcript_id "ENSRNOT00000156765"; transcript_version "1"; exon_number "1"; gene_name "Sh3bgrl2"; gene_source "ensembl"; gene_biotype "protein_coding"; transcript_name "Sh3bgrl2-205"; transcript_source "ensembl"; transcript_biotype "protein_coding";
8	ensembl	start_codon	93341297	93341299	0	+	0	gene_id "ENSRNOG00000009613"; gene_version "9"; transcript_id "ENSRNOT00000095246"; transcript_version "2"; exon_number "1"; gene_name "Sh3bgrl2"; gene_source "ensembl"; gene_biotype "protein_coding"; transcript_name "Sh3bgrl2-202"; transcript_source "ensembl"; transcript_biotype "protein_coding";
8	ensembl	start_codon	93341297	93341299	0	+	0	gene_id "ENSRNOG00000009613"; gene_version "9"; transcript_id "ENSRNOT00000125535"; transcript_version "1"; exon_number "1"; gene_name "Sh3bgrl2"; gene_source "ensembl"; gene_biotype "protein_coding"; transcript_name "Sh3bgrl2-204"; transcript_source "ensembl"; transcript_biotype "protein_coding"; tag "Ensembl_canonical";
8	ensembl	start_codon	93341297	93341299	0	+	0	gene_id "ENSRNOG00000009613"; gene_version "9"; transcript_id "ENSRNOT00000165238"; transcript_version "1"; exon_number "1"; gene_name "Sh3bgrl2"; gene_source "ensembl"; gene_biotype "protein_coding"; transcript_name "Sh3bgrl2-206"; transcript_source "ensembl"; transcript_biotype "protein_coding";
8	ensembl	start_codon	93341297	93341299	0	+	0	gene_id "ENSRNOG00000009613"; gene_version "9"; transcript_id "ENSRNOT00000084852"; transcript_version "3"; exon_number "1"; gene_name "Sh3bgrl2"; gene_source "ensembl"; gene_biotype "protein_coding"; transcript_name "Sh3bgrl2-201"; transcript_source "ensembl"; transcript_biotype "protein_coding";
8	ensembl	start_codon	93341297	93341299	0	+	0	gene_id "ENSRNOG00000009613"; gene_version "9"; transcript_id "ENSRNOT00000096648"; transcript_version "2"; exon_number "1"; gene_name "Sh3bgrl2"; gene_source "ensembl"; gene_biotype "protein_coding"; transcript_name "Sh3bgrl2-203"; transcript_source "ensembl"; transcript_biotype "protein_coding";
8	ensembl	CDS	93341297	93341341	0	+	0	gene_id "ENSRNOG00000009613"; gene_version "9"; transcript_id "ENSRNOT00000156765"; transcript_version "1"; exon_number "1"; gene_name "Sh3bgrl2"; gene_source "ensembl"; gene_biotype "protein_coding"; transcript_name "Sh3bgrl2-205"; transcript_source "ensembl"; transcript_biotype "protein_coding"; protein_id "ENSRNOP00000109586"; protein_version "1";
8	ensembl	CDS	93341297	93341341	0	+	0	gene_id "ENSRNOG00000009613"; gene_version "9"; transcript_id "ENSRNOT00000095246"; transcript_version "2"; exon_number "1"; gene_name "Sh3bgrl2"; gene_source "ensembl"; gene_biotype "protein_coding"; transcript_name "Sh3bgrl2-202"; transcript_source "ensembl"; transcript_biotype "protein_coding"; protein_id "ENSRNOP00000087955"; protein_version "2";
8	ensembl	CDS	93341297	93341341	0	+	0	gene_id "ENSRNOG00000009613"; gene_version "9"; transcript_id "ENSRNOT00000125535"; transcript_version "1"; exon_number "1"; gene_name "Sh3bgrl2"; gene_source "ensembl"; gene_biotype "protein_coding"; transcript_name "Sh3bgrl2-204"; transcript_source "ensembl"; transcript_biotype "protein_coding"; protein_id "ENSRNOP00000109142"; protein_version "1"; tag "Ensembl_canonical";
8	ensembl	CDS	93341297	93341341	0	+	0	gene_id "ENSRNOG00000009613"; gene_version "9"; transcript_id "ENSRNOT00000165238"; transcript_version "1"; exon_number "1"; gene_name "Sh3bgrl2"; gene_source "ensembl"; gene_biotype "protein_coding"; transcript_name "Sh3bgrl2-206"; transcript_source "ensembl"; transcript_biotype "protein_coding"; protein_id "ENSRNOP00000102151"; protein_version "1";
8	ensembl	CDS	93341297	93341341	0	+	0	gene_id "ENSRNOG00000009613"; gene_version "9"; transcript_id "ENSRNOT00000084852"; transcript_version "3"; exon_number "1"; gene_name "Sh3bgrl2"; gene_source "ensembl"; gene_biotype "protein_coding"; transcript_name "Sh3bgrl2-201"; transcript_source "ensembl"; transcript_biotype "protein_coding"; protein_id "ENSRNOP00000074616"; protein_version "2";
8	ensembl	CDS	93341297	93341341	0	+	0	gene_id "ENSRNOG00000009613"; gene_version "9"; transcript_id "ENSRNOT00000096648"; transcript_version "2"; exon_number "1"; gene_name "Sh3bgrl2"; gene_source "ensembl"; gene_biotype "protein_coding"; transcript_name "Sh3bgrl2-203"; transcript_source "ensembl"; transcript_biotype "protein_coding"; protein_id "ENSRNOP00000088668"; protein_version "1";
8	ensembl	exon	93370709	93370894	0	+	.	gene_id "ENSRNOG00000009613"; gene_version "9"; transcript_id "ENSRNOT00000156765"; transcript_version "1"; exon_number "2"; gene_name "Sh3bgrl2"; gene_source "ensembl"; gene_biotype "protein_coding"; transcript_name "Sh3bgrl2-205"; transcript_source "ensembl"; transcript_biotype "protein_coding"; exon_id "ENSRNOE00000732632"; exon_version "1";
8	ensembl	CDS	93370709	93370894	0	+	0	gene_id "ENSRNOG00000009613"; gene_version "9"; transcript_id "ENSRNOT00000156765"; transcript_version "1"; exon_number "2"; gene_name "Sh3bgrl2"; gene_source "ensembl"; gene_biotype "protein_coding"; transcript_name "Sh3bgrl2-205"; transcript_source "ensembl"; transcript_biotype "protein_coding"; protein_id "ENSRNOP00000109586"; protein_version "1";
8	ensembl	exon	93370709	93370894	0	+	.	gene_id "ENSRNOG00000009613"; gene_version "9"; transcript_id "ENSRNOT00000095246"; transcript_version "2"; exon_number "2"; gene_name "Sh3bgrl2"; gene_source "ensembl"; gene_biotype "protein_coding"; transcript_name "Sh3bgrl2-202"; transcript_source "ensembl"; transcript_biotype "protein_coding"; exon_id "ENSRNOE00000732632"; exon_version "1";
8	ensembl	CDS	93370709	93370894	0	+	0	gene_id "ENSRNOG00000009613"; gene_version "9"; transcript_id "ENSRNOT00000095246"; transcript_version "2"; exon_number "2"; gene_name "Sh3bgrl2"; gene_source "ensembl"; gene_biotype "protein_coding"; transcript_name "Sh3bgrl2-202"; transcript_source "ensembl"; transcript_biotype "protein_coding"; protein_id "ENSRNOP00000087955"; protein_version "2";
8	ensembl	exon	93370709	93370894	0	+	.	gene_id "ENSRNOG00000009613"; gene_version "9"; transcript_id "ENSRNOT00000125535"; transcript_version "1"; exon_number "2"; gene_name "Sh3bgrl2"; gene_source "ensembl"; gene_biotype "protein_coding"; transcript_name "Sh3bgrl2-204"; transcript_source "ensembl"; transcript_biotype "protein_coding"; exon_id "ENSRNOE00000732632"; exon_version "1"; tag "Ensembl_canonical";
8	ensembl	CDS	93370709	93370894	0	+	0	gene_id "ENSRNOG00000009613"; gene_version "9"; transcript_id "ENSRNOT00000125535"; transcript_version "1"; exon_number "2"; gene_name "Sh3bgrl2"; gene_source "ensembl"; gene_biotype "protein_coding"; transcript_name "Sh3bgrl2-204"; transcript_source "ensembl"; transcript_biotype "protein_coding"; protein_id "ENSRNOP00000109142"; protein_version "1"; tag "Ensembl_canonical";
8	ensembl	exon	93370709	93370894	0	+	.	gene_id "ENSRNOG00000009613"; gene_version "9"; transcript_id "ENSRNOT00000165238"; transcript_version "1"; exon_number "2"; gene_name "Sh3bgrl2"; gene_source "ensembl"; gene_biotype "protein_coding"; transcript_name "Sh3bgrl2-206"; transcript_source "ensembl"; transcript_biotype "protein_coding"; exon_id "ENSRNOE00000732632"; exon_version "1";
8	ensembl	CDS	93370709	93370894	0	+	0	gene_id "ENSRNOG00000009613"; gene_version "9"; transcript_id "ENSRNOT00000165238"; transcript_version "1"; exon_number "2"; gene_name "Sh3bgrl2"; gene_source "ensembl"; gene_biotype "protein_coding"; transcript_name "Sh3bgrl2-206"; transcript_source "ensembl"; transcript_biotype "protein_coding"; protein_id "ENSRNOP00000102151"; protein_version "1";
8	ensembl	exon	93370709	93370894	0	+	.	gene_id "ENSRNOG00000009613"; gene_version "9"; transcript_id "ENSRNOT00000084852"; transcript_version "3"; exon_number "2"; gene_name "Sh3bgrl2"; gene_source "ensembl"; gene_biotype "protein_coding"; transcript_name "Sh3bgrl2-201"; transcript_source "ensembl"; transcript_biotype "protein_coding"; exon_id "ENSRNOE00000732632"; exon_version "1";
8	ensembl	CDS	93370709	93370894	0	+	0	gene_id "ENSRNOG00000009613"; gene_version "9"; transcript_id "ENSRNOT00000084852"; transcript_version "3"; exon_number "2"; gene_name "Sh3bgrl2"; gene_source "ensembl"; gene_biotype "protein_coding"; transcript_name "Sh3bgrl2-201"; transcript_source "ensembl"; transcript_biotype "protein_coding"; protein_id "ENSRNOP00000074616"; protein_version "2";
8	ensembl	exon	93370709	93370894	0	+	.	gene_id "ENSRNOG00000009613"; gene_version "9"; transcript_id "ENSRNOT00000096648"; transcript_version "2"; exon_number "2"; gene_name "Sh3bgrl2"; gene_source "ensembl"; gene_biotype "protein_coding"; transcript_name "Sh3bgrl2-203"; transcript_source "ensembl"; transcript_biotype "protein_coding"; exon_id "ENSRNOE00000732632"; exon_version "1";
8	ensembl	CDS	93370709	93370894	0	+	0	gene_id "ENSRNOG00000009613"; gene_version "9"; transcript_id "ENSRNOT00000096648"; transcript_version "2"; exon_number "2"; gene_name "Sh3bgrl2"; gene_source "ensembl"; gene_biotype "protein_coding"; transcript_name "Sh3bgrl2-203"; transcript_source "ensembl"; transcript_biotype "protein_coding"; protein_id "ENSRNOP00000088668"; protein_version "1";
8	ENSEMBL114_rn	exon	93370709	93370894	663.291244579977	+	.	gene_id "ENSRNOG00000009613"; transcript_id "ENSRNOG00000009613_tx_1"; exon_id "8_93370709_93370894_+"; exonnum "2"; txlen "1429";
8	ENSEMBL114_rn	exon	93370709	93370894	0.0489170339954483	+	.	gene_id "ENSRNOG00000009613"; transcript_id "ENSRNOG00000009613_tx_5"; exon_id "8_93370709_93370894_+"; exonnum "2"; txlen "635";
8	ensembl	exon	93386488	93386568	0	+	.	gene_id "ENSRNOG00000009613"; gene_version "9"; transcript_id "ENSRNOT00000156765"; transcript_version "1"; exon_number "3"; gene_name "Sh3bgrl2"; gene_source "ensembl"; gene_biotype "protein_coding"; transcript_name "Sh3bgrl2-205"; transcript_source "ensembl"; transcript_biotype "protein_coding"; exon_id "ENSRNOE00000543580"; exon_version "1";
8	ensembl	CDS	93386488	93386568	0	+	0	gene_id "ENSRNOG00000009613"; gene_version "9"; transcript_id "ENSRNOT00000156765"; transcript_version "1"; exon_number "3"; gene_name "Sh3bgrl2"; gene_source "ensembl"; gene_biotype "protein_coding"; transcript_name "Sh3bgrl2-205"; transcript_source "ensembl"; transcript_biotype "protein_coding"; protein_id "ENSRNOP00000109586"; protein_version "1";
8	ensembl	exon	93386488	93386568	0	+	.	gene_id "ENSRNOG00000009613"; gene_version "9"; transcript_id "ENSRNOT00000125535"; transcript_version "1"; exon_number "3"; gene_name "Sh3bgrl2"; gene_source "ensembl"; gene_biotype "protein_coding"; transcript_name "Sh3bgrl2-204"; transcript_source "ensembl"; transcript_biotype "protein_coding"; exon_id "ENSRNOE00000543580"; exon_version "1"; tag "Ensembl_canonical";
8	ensembl	CDS	93386488	93386568	0	+	0	gene_id "ENSRNOG00000009613"; gene_version "9"; transcript_id "ENSRNOT00000125535"; transcript_version "1"; exon_number "3"; gene_name "Sh3bgrl2"; gene_source "ensembl"; gene_biotype "protein_coding"; transcript_name "Sh3bgrl2-204"; transcript_source "ensembl"; transcript_biotype "protein_coding"; protein_id "ENSRNOP00000109142"; protein_version "1"; tag "Ensembl_canonical";
8	ensembl	exon	93386488	93386568	0	+	.	gene_id "ENSRNOG00000009613"; gene_version "9"; transcript_id "ENSRNOT00000084852"; transcript_version "3"; exon_number "3"; gene_name "Sh3bgrl2"; gene_source "ensembl"; gene_biotype "protein_coding"; transcript_name "Sh3bgrl2-201"; transcript_source "ensembl"; transcript_biotype "protein_coding"; exon_id "ENSRNOE00000543580"; exon_version "1";
8	ensembl	CDS	93386488	93386568	0	+	0	gene_id "ENSRNOG00000009613"; gene_version "9"; transcript_id "ENSRNOT00000084852"; transcript_version "3"; exon_number "3"; gene_name "Sh3bgrl2"; gene_source "ensembl"; gene_biotype "protein_coding"; transcript_name "Sh3bgrl2-201"; transcript_source "ensembl"; transcript_biotype "protein_coding"; protein_id "ENSRNOP00000074616"; protein_version "2";
8	ENSEMBL114_rn	exon	93386488	93386568	663.291244579977	+	.	gene_id "ENSRNOG00000009613"; transcript_id "ENSRNOG00000009613_tx_1"; exon_id "8_93386488_93386568_+"; exonnum "3"; txlen "1429";
8	ENSEMBL114_rn	exon	93386488	93386568	0.0489170339954483	+	.	gene_id "ENSRNOG00000009613"; transcript_id "ENSRNOG00000009613_tx_5"; exon_id "8_93386488_93386568_+"; exonnum "3"; txlen "635";
8	ensembl	CDS	93390710	93390718	0	+	0	gene_id "ENSRNOG00000009613"; gene_version "9"; transcript_id "ENSRNOT00000156765"; transcript_version "1"; exon_number "4"; gene_name "Sh3bgrl2"; gene_source "ensembl"; gene_biotype "protein_coding"; transcript_name "Sh3bgrl2-205"; transcript_source "ensembl"; transcript_biotype "protein_coding"; protein_id "ENSRNOP00000109586"; protein_version "1";
8	sraer114_ss	exon	93390710	93391717	663.291244579977	+	.	gene_id "ENSRNOG00000009613"; transcript_id "ENSRNOG00000009613_tx_1"; exon_id "8_93390710_93391717_+"; exonnum "4"; txlen "1429";
8	ensembl	exon	93390710	93393917	0	+	.	gene_id "ENSRNOG00000009613"; gene_version "9"; transcript_id "ENSRNOT00000156765"; transcript_version "1"; exon_number "4"; gene_name "Sh3bgrl2"; gene_source "ensembl"; gene_biotype "protein_coding"; transcript_name "Sh3bgrl2-205"; transcript_source "ensembl"; transcript_biotype "protein_coding"; exon_id "ENSRNOE00000687105"; exon_version "1";
8	ensembl	stop_codon	93390719	93390721	0	+	0	gene_id "ENSRNOG00000009613"; gene_version "9"; transcript_id "ENSRNOT00000156765"; transcript_version "1"; exon_number "4"; gene_name "Sh3bgrl2"; gene_source "ensembl"; gene_biotype "protein_coding"; transcript_name "Sh3bgrl2-205"; transcript_source "ensembl"; transcript_biotype "protein_coding";
8	ensembl	three_prime_utr	93390722	93393917	0	+	.	gene_id "ENSRNOG00000009613"; gene_version "9"; transcript_id "ENSRNOT00000156765"; transcript_version "1"; gene_name "Sh3bgrl2"; gene_source "ensembl"; gene_biotype "protein_coding"; transcript_name "Sh3bgrl2-205"; transcript_source "ensembl"; transcript_biotype "protein_coding";
8	ensembl	exon	93394007	93394786	0	+	.	gene_id "ENSRNOG00000009613"; gene_version "9"; transcript_id "ENSRNOT00000156765"; transcript_version "1"; exon_number "5"; gene_name "Sh3bgrl2"; gene_source "ensembl"; gene_biotype "protein_coding"; transcript_name "Sh3bgrl2-205"; transcript_source "ensembl"; transcript_biotype "protein_coding"; exon_id "ENSRNOE00000753914"; exon_version "1";
8	ensembl	three_prime_utr	93394007	93394786	0	+	.	gene_id "ENSRNOG00000009613"; gene_version "9"; transcript_id "ENSRNOT00000156765"; transcript_version "1"; gene_name "Sh3bgrl2"; gene_source "ensembl"; gene_biotype "protein_coding"; transcript_name "Sh3bgrl2-205"; transcript_source "ensembl"; transcript_biotype "protein_coding";
8	ensembl	CDS	93408280	93408387	0	+	0	gene_id "ENSRNOG00000009613"; gene_version "9"; transcript_id "ENSRNOT00000095246"; transcript_version "2"; exon_number "3"; gene_name "Sh3bgrl2"; gene_source "ensembl"; gene_biotype "protein_coding"; transcript_name "Sh3bgrl2-202"; transcript_source "ensembl"; transcript_biotype "protein_coding"; protein_id "ENSRNOP00000087955"; protein_version "2";
8	ensembl	CDS	93408280	93408387	0	+	0	gene_id "ENSRNOG00000009613"; gene_version "9"; transcript_id "ENSRNOT00000125535"; transcript_version "1"; exon_number "4"; gene_name "Sh3bgrl2"; gene_source "ensembl"; gene_biotype "protein_coding"; transcript_name "Sh3bgrl2-204"; transcript_source "ensembl"; transcript_biotype "protein_coding"; protein_id "ENSRNOP00000109142"; protein_version "1"; tag "Ensembl_canonical";
8	ensembl	exon	93408280	93408519	0	+	.	gene_id "ENSRNOG00000009613"; gene_version "9"; transcript_id "ENSRNOT00000095246"; transcript_version "2"; exon_number "3"; gene_name "Sh3bgrl2"; gene_source "ensembl"; gene_biotype "protein_coding"; transcript_name "Sh3bgrl2-202"; transcript_source "ensembl"; transcript_biotype "protein_coding"; exon_id "ENSRNOE00000762105"; exon_version "1";
8	ensembl	exon	93408280	93408742	0	+	.	gene_id "ENSRNOG00000009613"; gene_version "9"; transcript_id "ENSRNOT00000125535"; transcript_version "1"; exon_number "4"; gene_name "Sh3bgrl2"; gene_source "ensembl"; gene_biotype "protein_coding"; transcript_name "Sh3bgrl2-204"; transcript_source "ensembl"; transcript_biotype "protein_coding"; exon_id "ENSRNOE00000756458"; exon_version "1"; tag "Ensembl_canonical";
8	ensembl	stop_codon	93408388	93408390	0	+	0	gene_id "ENSRNOG00000009613"; gene_version "9"; transcript_id "ENSRNOT00000095246"; transcript_version "2"; exon_number "3"; gene_name "Sh3bgrl2"; gene_source "ensembl"; gene_biotype "protein_coding"; transcript_name "Sh3bgrl2-202"; transcript_source "ensembl"; transcript_biotype "protein_coding";
8	ensembl	stop_codon	93408388	93408390	0	+	0	gene_id "ENSRNOG00000009613"; gene_version "9"; transcript_id "ENSRNOT00000125535"; transcript_version "1"; exon_number "4"; gene_name "Sh3bgrl2"; gene_source "ensembl"; gene_biotype "protein_coding"; transcript_name "Sh3bgrl2-204"; transcript_source "ensembl"; transcript_biotype "protein_coding"; tag "Ensembl_canonical";
8	ensembl	three_prime_utr	93408391	93408519	0	+	.	gene_id "ENSRNOG00000009613"; gene_version "9"; transcript_id "ENSRNOT00000095246"; transcript_version "2"; gene_name "Sh3bgrl2"; gene_source "ensembl"; gene_biotype "protein_coding"; transcript_name "Sh3bgrl2-202"; transcript_source "ensembl"; transcript_biotype "protein_coding";
8	ensembl	three_prime_utr	93408391	93408742	0	+	.	gene_id "ENSRNOG00000009613"; gene_version "9"; transcript_id "ENSRNOT00000125535"; transcript_version "1"; gene_name "Sh3bgrl2"; gene_source "ensembl"; gene_biotype "protein_coding"; transcript_name "Sh3bgrl2-204"; transcript_source "ensembl"; transcript_biotype "protein_coding"; tag "Ensembl_canonical";
8	sraer114_mid	exon	93410699	93410739	0.0489170339954483	+	.	gene_id "ENSRNOG00000009613"; transcript_id "ENSRNOG00000009613_tx_5"; exon_id "8_93410699_93410739_+"; exonnum "4"; txlen "635";
8	ensembl	CDS	93422918	93423004	0	+	0	gene_id "ENSRNOG00000009613"; gene_version "9"; transcript_id "ENSRNOT00000165238"; transcript_version "1"; exon_number "3"; gene_name "Sh3bgrl2"; gene_source "ensembl"; gene_biotype "protein_coding"; transcript_name "Sh3bgrl2-206"; transcript_source "ensembl"; transcript_biotype "protein_coding"; protein_id "ENSRNOP00000102151"; protein_version "1";
8	sraer114_mid	exon	93422918	93423039	0.0489170339954483	+	.	gene_id "ENSRNOG00000009613"; transcript_id "ENSRNOG00000009613_tx_5"; exon_id "8_93422918_93423039_+"; exonnum "5"; txlen "635";
8	ensembl	exon	93422918	93423313	0	+	.	gene_id "ENSRNOG00000009613"; gene_version "9"; transcript_id "ENSRNOT00000165238"; transcript_version "1"; exon_number "3"; gene_name "Sh3bgrl2"; gene_source "ensembl"; gene_biotype "protein_coding"; transcript_name "Sh3bgrl2-206"; transcript_source "ensembl"; transcript_biotype "protein_coding"; exon_id "ENSRNOE00000786019"; exon_version "1";
8	ensembl	stop_codon	93423005	93423007	0	+	0	gene_id "ENSRNOG00000009613"; gene_version "9"; transcript_id "ENSRNOT00000165238"; transcript_version "1"; exon_number "3"; gene_name "Sh3bgrl2"; gene_source "ensembl"; gene_biotype "protein_coding"; transcript_name "Sh3bgrl2-206"; transcript_source "ensembl"; transcript_biotype "protein_coding";
8	ensembl	three_prime_utr	93423008	93423313	0	+	.	gene_id "ENSRNOG00000009613"; gene_version "9"; transcript_id "ENSRNOT00000165238"; transcript_version "1"; gene_name "Sh3bgrl2"; gene_source "ensembl"; gene_biotype "protein_coding"; transcript_name "Sh3bgrl2-206"; transcript_source "ensembl"; transcript_biotype "protein_coding";
8	ensembl	CDS	93430332	93430379	0	+	0	gene_id "ENSRNOG00000009613"; gene_version "9"; transcript_id "ENSRNOT00000084852"; transcript_version "3"; exon_number "4"; gene_name "Sh3bgrl2"; gene_source "ensembl"; gene_biotype "protein_coding"; transcript_name "Sh3bgrl2-201"; transcript_source "ensembl"; transcript_biotype "protein_coding"; protein_id "ENSRNOP00000074616"; protein_version "2";
8	ensembl	CDS	93430332	93430379	0	+	0	gene_id "ENSRNOG00000009613"; gene_version "9"; transcript_id "ENSRNOT00000096648"; transcript_version "2"; exon_number "3"; gene_name "Sh3bgrl2"; gene_source "ensembl"; gene_biotype "protein_coding"; transcript_name "Sh3bgrl2-203"; transcript_source "ensembl"; transcript_biotype "protein_coding"; protein_id "ENSRNOP00000088668"; protein_version "1";
8	ensembl	exon	93430332	93430382	0	+	.	gene_id "ENSRNOG00000009613"; gene_version "9"; transcript_id "ENSRNOT00000084852"; transcript_version "3"; exon_number "4"; gene_name "Sh3bgrl2"; gene_source "ensembl"; gene_biotype "protein_coding"; transcript_name "Sh3bgrl2-201"; transcript_source "ensembl"; transcript_biotype "protein_coding"; exon_id "ENSRNOE00000538071"; exon_version "2";
8	ENSEMBL114_rn	exon	93430332	93430382	0.0489170339954483	+	.	gene_id "ENSRNOG00000009613"; transcript_id "ENSRNOG00000009613_tx_5"; exon_id "8_93430332_93430382_+"; exonnum "6"; txlen "635";
8	ensembl	exon	93430332	93433143	0	+	.	gene_id "ENSRNOG00000009613"; gene_version "9"; transcript_id "ENSRNOT00000096648"; transcript_version "2"; exon_number "3"; gene_name "Sh3bgrl2"; gene_source "ensembl"; gene_biotype "protein_coding"; transcript_name "Sh3bgrl2-203"; transcript_source "ensembl"; transcript_biotype "protein_coding"; exon_id "ENSRNOE00000588298"; exon_version "2";
8	ensembl	stop_codon	93430380	93430382	0	+	0	gene_id "ENSRNOG00000009613"; gene_version "9"; transcript_id "ENSRNOT00000084852"; transcript_version "3"; exon_number "4"; gene_name "Sh3bgrl2"; gene_source "ensembl"; gene_biotype "protein_coding"; transcript_name "Sh3bgrl2-201"; transcript_source "ensembl"; transcript_biotype "protein_coding";
8	ensembl	stop_codon	93430380	93430382	0	+	0	gene_id "ENSRNOG00000009613"; gene_version "9"; transcript_id "ENSRNOT00000096648"; transcript_version "2"; exon_number "3"; gene_name "Sh3bgrl2"; gene_source "ensembl"; gene_biotype "protein_coding"; transcript_name "Sh3bgrl2-203"; transcript_source "ensembl"; transcript_biotype "protein_coding";
8	ensembl	three_prime_utr	93430383	93433143	0	+	.	gene_id "ENSRNOG00000009613"; gene_version "9"; transcript_id "ENSRNOT00000096648"; transcript_version "2"; gene_name "Sh3bgrl2"; gene_source "ensembl"; gene_biotype "protein_coding"; transcript_name "Sh3bgrl2-203"; transcript_source "ensembl"; transcript_biotype "protein_coding";
8	sraer114_es	exon	93441184	93441341	0.0868668703362471	+	.	gene_id "ENSRNOG00000077314"; transcript_id "ENSRNOG00000077314_tx_2"; exon_id "8_93441184_93441341_+"; exonnum "1"; txlen "1333";
8	sraer114_es	exon	93441184	93441341	0.0242316583613116	+	.	gene_id "ENSRNOG00000077314"; transcript_id "ENSRNOG00000077314_tx_8"; exon_id "8_93441184_93441341_+"; exonnum "1"; txlen "1239";
8	ensembl	exon	93442838	93442879	0	+	.	gene_id "ENSRNOG00000077314"; gene_version "1"; transcript_id "ENSRNOT00000146268"; transcript_version "1"; exon_number "1"; gene_source "ensembl"; gene_biotype "lncRNA"; transcript_source "ensembl"; transcript_biotype "lncRNA"; exon_id "ENSRNOE00000768181"; exon_version "1";
8	ensembl	transcript	93442838	93459794	0	+	.	gene_id "ENSRNOG00000077314"; gene_version "1"; transcript_id "ENSRNOT00000146268"; transcript_version "1"; gene_source "ensembl"; gene_biotype "lncRNA"; transcript_source "ensembl"; transcript_biotype "lncRNA";
8	ensembl	gene	93442838	93472483	0	+	.	gene_id "ENSRNOG00000077314"; gene_version "1"; gene_source "ensembl"; gene_biotype "lncRNA";
8	ensembl	exon	93444389	93445688	0	+	.	gene_id "ENSRNOG00000077314"; gene_version "1"; transcript_id "ENSRNOT00000135735"; transcript_version "1"; exon_number "1"; gene_source "ensembl"; gene_biotype "lncRNA"; transcript_source "ensembl"; transcript_biotype "lncRNA"; exon_id "ENSRNOE00000739809"; exon_version "1"; tag "Ensembl_canonical";
8	ensembl	transcript	93444389	93472483	0	+	.	gene_id "ENSRNOG00000077314"; gene_version "1"; transcript_id "ENSRNOT00000135735"; transcript_version "1"; gene_source "ensembl"; gene_biotype "lncRNA"; transcript_source "ensembl"; transcript_biotype "lncRNA"; tag "Ensembl_canonical";
8	ensembl	exon	93445071	93445203	0	+	.	gene_id "ENSRNOG00000077314"; gene_version "1"; transcript_id "ENSRNOT00000139731"; transcript_version "1"; exon_number "1"; gene_source "ensembl"; gene_biotype "lncRNA"; transcript_source "ensembl"; transcript_biotype "lncRNA"; exon_id "ENSRNOE00000764518"; exon_version "1";
8	ensembl	transcript	93445071	93457533	0	+	.	gene_id "ENSRNOG00000077314"; gene_version "1"; transcript_id "ENSRNOT00000139731"; transcript_version "1"; gene_source "ensembl"; gene_biotype "lncRNA"; transcript_source "ensembl"; transcript_biotype "lncRNA";
8	ensembl	exon	93446192	93446915	0	+	.	gene_id "ENSRNOG00000077314"; gene_version "1"; transcript_id "ENSRNOT00000146268"; transcript_version "1"; exon_number "2"; gene_source "ensembl"; gene_biotype "lncRNA"; transcript_source "ensembl"; transcript_biotype "lncRNA"; exon_id "ENSRNOE00000796534"; exon_version "1";
8	ensembl	exon	93446192	93447797	0	+	.	gene_id "ENSRNOG00000077314"; gene_version "1"; transcript_id "ENSRNOT00000135735"; transcript_version "1"; exon_number "2"; gene_source "ensembl"; gene_biotype "lncRNA"; transcript_source "ensembl"; transcript_biotype "lncRNA"; exon_id "ENSRNOE00000721622"; exon_version "1"; tag "Ensembl_canonical";
8	ensembl	exon	93447704	93447797	0	+	.	gene_id "ENSRNOG00000077314"; gene_version "1"; transcript_id "ENSRNOT00000146268"; transcript_version "1"; exon_number "3"; gene_source "ensembl"; gene_biotype "lncRNA"; transcript_source "ensembl"; transcript_biotype "lncRNA"; exon_id "ENSRNOE00000761809"; exon_version "1";
8	ensembl	exon	93447704	93447797	0	+	.	gene_id "ENSRNOG00000077314"; gene_version "1"; transcript_id "ENSRNOT00000139731"; transcript_version "1"; exon_number "2"; gene_source "ensembl"; gene_biotype "lncRNA"; transcript_source "ensembl"; transcript_biotype "lncRNA"; exon_id "ENSRNOE00000761809"; exon_version "1";
8	ENSEMBL114_rn	exon	93447704	93447797	0.0868668703362471	+	.	gene_id "ENSRNOG00000077314"; transcript_id "ENSRNOG00000077314_tx_2"; exon_id "8_93447704_93447797_+"; exonnum "2"; txlen "1333";
8	ensembl	exon	93448455	93449829	0	+	.	gene_id "ENSRNOG00000077314"; gene_version "1"; transcript_id "ENSRNOT00000125995"; transcript_version "1"; exon_number "1"; gene_source "ensembl"; gene_biotype "lncRNA"; transcript_source "ensembl"; transcript_biotype "lncRNA"; exon_id "ENSRNOE00000746919"; exon_version "1";
8	ensembl	transcript	93448455	93457708	0	+	.	gene_id "ENSRNOG00000077314"; gene_version "1"; transcript_id "ENSRNOT00000125995"; transcript_version "1"; gene_source "ensembl"; gene_biotype "lncRNA"; transcript_source "ensembl"; transcript_biotype "lncRNA";
8	ensembl	exon	93448749	93449829	0	+	.	gene_id "ENSRNOG00000077314"; gene_version "1"; transcript_id "ENSRNOT00000146268"; transcript_version "1"; exon_number "4"; gene_source "ensembl"; gene_biotype "lncRNA"; transcript_source "ensembl"; transcript_biotype "lncRNA"; exon_id "ENSRNOE00000753174"; exon_version "1";
8	ensembl	exon	93448749	93449829	0	+	.	gene_id "ENSRNOG00000077314"; gene_version "1"; transcript_id "ENSRNOT00000135735"; transcript_version "1"; exon_number "3"; gene_source "ensembl"; gene_biotype "lncRNA"; transcript_source "ensembl"; transcript_biotype "lncRNA"; exon_id "ENSRNOE00000753174"; exon_version "1"; tag "Ensembl_canonical";
8	ensembl	exon	93448749	93449829	0	+	.	gene_id "ENSRNOG00000077314"; gene_version "1"; transcript_id "ENSRNOT00000139731"; transcript_version "1"; exon_number "3"; gene_source "ensembl"; gene_biotype "lncRNA"; transcript_source "ensembl"; transcript_biotype "lncRNA"; exon_id "ENSRNOE00000753174"; exon_version "1";
8	ENSEMBL114_rn	exon	93448749	93449829	0.0868668703362471	+	.	gene_id "ENSRNOG00000077314"; transcript_id "ENSRNOG00000077314_tx_2"; exon_id "8_93448749_93449829_+"; exonnum "3"; txlen "1333";
8	ENSEMBL114_rn	exon	93448749	93449829	0.0242316583613116	+	.	gene_id "ENSRNOG00000077314"; transcript_id "ENSRNOG00000077314_tx_8"; exon_id "8_93448749_93449829_+"; exonnum "2"; txlen "1239";
8	ensembl	exon	93453196	93453255	0	+	.	gene_id "ENSRNOG00000077314"; gene_version "1"; transcript_id "ENSRNOT00000139731"; transcript_version "1"; exon_number "4"; gene_source "ensembl"; gene_biotype "lncRNA"; transcript_source "ensembl"; transcript_biotype "lncRNA"; exon_id "ENSRNOE00000716525"; exon_version "1";
8	ensembl	exon	93453196	93453255	0	+	.	gene_id "ENSRNOG00000077314"; gene_version "1"; transcript_id "ENSRNOT00000125995"; transcript_version "1"; exon_number "2"; gene_source "ensembl"; gene_biotype "lncRNA"; transcript_source "ensembl"; transcript_biotype "lncRNA"; exon_id "ENSRNOE00000716525"; exon_version "1";
8	ensembl	exon	93455225	93455322	0	+	.	gene_id "ENSRNOG00000077314"; gene_version "1"; transcript_id "ENSRNOT00000135735"; transcript_version "1"; exon_number "4"; gene_source "ensembl"; gene_biotype "lncRNA"; transcript_source "ensembl"; transcript_biotype "lncRNA"; exon_id "ENSRNOE00000685543"; exon_version "1"; tag "Ensembl_canonical";
8	ensembl	exon	93455225	93455322	0	+	.	gene_id "ENSRNOG00000077314"; gene_version "1"; transcript_id "ENSRNOT00000125995"; transcript_version "1"; exon_number "3"; gene_source "ensembl"; gene_biotype "lncRNA"; transcript_source "ensembl"; transcript_biotype "lncRNA"; exon_id "ENSRNOE00000685543"; exon_version "1";
8	sraer114_es	exon	93456848	93456986	0.0643921857690426	+	.	gene_id "ENSRNOG00000077314"; transcript_id "ENSRNOG00000077314_tx_3"; exon_id "8_93456848_93456986_+"; exonnum "1"; txlen "565";
8	ensembl	exon	93457342	93457533	0	+	.	gene_id "ENSRNOG00000077314"; gene_version "1"; transcript_id "ENSRNOT00000139731"; transcript_version "1"; exon_number "5"; gene_source "ensembl"; gene_biotype "lncRNA"; transcript_source "ensembl"; transcript_biotype "lncRNA"; exon_id "ENSRNOE00000747349"; exon_version "1";
8	ensembl	exon	93457342	93457708	0	+	.	gene_id "ENSRNOG00000077314"; gene_version "1"; transcript_id "ENSRNOT00000135735"; transcript_version "1"; exon_number "5"; gene_source "ensembl"; gene_biotype "lncRNA"; transcript_source "ensembl"; transcript_biotype "lncRNA"; exon_id "ENSRNOE00000727471"; exon_version "1"; tag "Ensembl_canonical";
8	ensembl	exon	93457342	93457708	0	+	.	gene_id "ENSRNOG00000077314"; gene_version "1"; transcript_id "ENSRNOT00000125995"; transcript_version "1"; exon_number "4"; gene_source "ensembl"; gene_biotype "lncRNA"; transcript_source "ensembl"; transcript_biotype "lncRNA"; exon_id "ENSRNOE00000727471"; exon_version "1";
8	ENSEMBL114_rn	exon	93457342	93457708	0.0643921857690426	+	.	gene_id "ENSRNOG00000077314"; transcript_id "ENSRNOG00000077314_tx_3"; exon_id "8_93457342_93457708_+"; exonnum "2"; txlen "565";
8	ensembl	exon	93457342	93459794	0	+	.	gene_id "ENSRNOG00000077314"; gene_version "1"; transcript_id "ENSRNOT00000146268"; transcript_version "1"; exon_number "5"; gene_source "ensembl"; gene_biotype "lncRNA"; transcript_source "ensembl"; transcript_biotype "lncRNA"; exon_id "ENSRNOE00000786929"; exon_version "1";
8	ensembl	exon	93458008	93458726	0	+	.	gene_id "ENSRNOG00000077314"; gene_version "1"; transcript_id "ENSRNOT00000144810"; transcript_version "1"; exon_number "1"; gene_source "ensembl"; gene_biotype "lncRNA"; transcript_source "ensembl"; transcript_biotype "lncRNA"; exon_id "ENSRNOE00000724646"; exon_version "1";
8	ensembl	transcript	93458008	93459794	0	+	.	gene_id "ENSRNOG00000077314"; gene_version "1"; transcript_id "ENSRNOT00000144810"; transcript_version "1"; gene_source "ensembl"; gene_biotype "lncRNA"; transcript_source "ensembl"; transcript_biotype "lncRNA";
8	ensembl	exon	93458817	93459794	0	+	.	gene_id "ENSRNOG00000077314"; gene_version "1"; transcript_id "ENSRNOT00000144810"; transcript_version "1"; exon_number "2"; gene_source "ensembl"; gene_biotype "lncRNA"; transcript_source "ensembl"; transcript_biotype "lncRNA"; exon_id "ENSRNOE00000798359"; exon_version "1";
8	ensembl	exon	93468339	93468397	0	+	.	gene_id "ENSRNOG00000077314"; gene_version "1"; transcript_id "ENSRNOT00000135735"; transcript_version "1"; exon_number "6"; gene_source "ensembl"; gene_biotype "lncRNA"; transcript_source "ensembl"; transcript_biotype "lncRNA"; exon_id "ENSRNOE00000714102"; exon_version "1"; tag "Ensembl_canonical";
8	ENSEMBL114_rn	exon	93468339	93468397	0.0643921857690426	+	.	gene_id "ENSRNOG00000077314"; transcript_id "ENSRNOG00000077314_tx_3"; exon_id "8_93468339_93468397_+"; exonnum "3"; txlen "565";
8	ensembl	exon	93471953	93472483	0	+	.	gene_id "ENSRNOG00000077314"; gene_version "1"; transcript_id "ENSRNOT00000135735"; transcript_version "1"; exon_number "7"; gene_source "ensembl"; gene_biotype "lncRNA"; transcript_source "ensembl"; transcript_biotype "lncRNA"; exon_id "ENSRNOE00000678658"; exon_version "1"; tag "Ensembl_canonical";
8	sraer114_es	exon	93499166	93499265	0.00562225228307547	+	.	gene_id "sraer114_gene_12680"; transcript_id "sraer114_gene_12680_tx_3"; exon_id "8_93499166_93499265_+"; exonnum "1"; txlen "682";
8	sraer114_es	exon	93499166	93499265	0.00169898874725801	+	.	gene_id "sraer114_gene_12680"; transcript_id "sraer114_gene_12680_tx_4"; exon_id "8_93499166_93499265_+"; exonnum "1"; txlen "1186";
8	sraer114_mid	exon	93499851	93500059	0.00562225228307547	+	.	gene_id "sraer114_gene_12680"; transcript_id "sraer114_gene_12680_tx_3"; exon_id "8_93499851_93500059_+"; exonnum "2"; txlen "682";
8	sraer114_mid	exon	93499851	93500059	0.00169898874725801	+	.	gene_id "sraer114_gene_12680"; transcript_id "sraer114_gene_12680_tx_4"; exon_id "8_93499851_93500059_+"; exonnum "2"; txlen "1186";
8	sraer114_mid	exon	93541868	93541959	0.00562225228307547	+	.	gene_id "sraer114_gene_12680"; transcript_id "sraer114_gene_12680_tx_3"; exon_id "8_93541868_93541959_+"; exonnum "3"; txlen "682";
8	sraer114_mid	exon	93541868	93541959	0.00169898874725801	+	.	gene_id "sraer114_gene_12680"; transcript_id "sraer114_gene_12680_tx_4"; exon_id "8_93541868_93541959_+"; exonnum "3"; txlen "1186";
8	sraer114_mid	exon	93542683	93542765	0.00562225228307547	+	.	gene_id "sraer114_gene_12680"; transcript_id "sraer114_gene_12680_tx_3"; exon_id "8_93542683_93542765_+"; exonnum "4"; txlen "682";
8	sraer114_mid	exon	93553390	93553481	0.00562225228307547	+	.	gene_id "sraer114_gene_12680"; transcript_id "sraer114_gene_12680_tx_3"; exon_id "8_93553390_93553481_+"; exonnum "5"; txlen "682";
8	sraer114_mid	exon	93553390	93553481	0.00169898874725801	+	.	gene_id "sraer114_gene_12680"; transcript_id "sraer114_gene_12680_tx_4"; exon_id "8_93553390_93553481_+"; exonnum "4"; txlen "1186";
8	sraer114_mid	exon	93555183	93555288	0.00562225228307547	+	.	gene_id "sraer114_gene_12680"; transcript_id "sraer114_gene_12680_tx_3"; exon_id "8_93555183_93555288_+"; exonnum "6"; txlen "682";
8	sraer114_mid	exon	93555183	93555288	0.00169898874725801	+	.	gene_id "sraer114_gene_12680"; transcript_id "sraer114_gene_12680_tx_4"; exon_id "8_93555183_93555288_+"; exonnum "5"; txlen "1186";
8	sraer114_mid	exon	93567176	93567266	0.00169898874725801	+	.	gene_id "sraer114_gene_12680"; transcript_id "sraer114_gene_12680_tx_4"; exon_id "8_93567176_93567266_+"; exonnum "6"; txlen "1186";
8	sraer114_mid	exon	93568938	93569039	0.00169898874725801	+	.	gene_id "sraer114_gene_12680"; transcript_id "sraer114_gene_12680_tx_4"; exon_id "8_93568938_93569039_+"; exonnum "7"; txlen "1186";
8	sraer114_ss	exon	93571112	93571505	0.00169898874725801	+	.	gene_id "sraer114_gene_12680"; transcript_id "sraer114_gene_12680_tx_4"; exon_id "8_93571112_93571505_+"; exonnum "8"; txlen "1186";
8	ensembl	exon	93634319	93634706	0	+	.	gene_id "ENSRNOG00000029055"; gene_version "7"; transcript_id "ENSRNOT00000083151"; transcript_version "3"; exon_number "1"; gene_name "Ttk"; gene_source "ensembl"; gene_biotype "protein_coding"; transcript_name "Ttk-202"; transcript_source "ensembl"; transcript_biotype "protein_coding"; exon_id "ENSRNOE00000550798"; exon_version "3";
8	ensembl	five_prime_utr	93634319	93634706	0	+	.	gene_id "ENSRNOG00000029055"; gene_version "7"; transcript_id "ENSRNOT00000083151"; transcript_version "3"; gene_name "Ttk"; gene_source "ensembl"; gene_biotype "protein_coding"; transcript_name "Ttk-202"; transcript_source "ensembl"; transcript_biotype "protein_coding";
8	ensembl	gene	93634319	93672664	0	+	.	gene_id "ENSRNOG00000029055"; gene_version "7"; gene_name "Ttk"; gene_source "ensembl"; gene_biotype "protein_coding";
8	ensembl	transcript	93634319	93672664	0	+	.	gene_id "ENSRNOG00000029055"; gene_version "7"; transcript_id "ENSRNOT00000083151"; transcript_version "3"; gene_name "Ttk"; gene_source "ensembl"; gene_biotype "protein_coding"; transcript_name "Ttk-202"; transcript_source "ensembl"; transcript_biotype "protein_coding";
8	ensembl	exon	93634596	93634706	0	+	.	gene_id "ENSRNOG00000029055"; gene_version "7"; transcript_id "ENSRNOT00000051612"; transcript_version "4"; exon_number "1"; gene_name "Ttk"; gene_source "ensembl"; gene_biotype "protein_coding"; transcript_name "Ttk-201"; transcript_source "ensembl"; transcript_biotype "protein_coding"; exon_id "ENSRNOE00000655937"; exon_version "2"; tag "Ensembl_canonical";
8	ensembl	five_prime_utr	93634596	93634706	0	+	.	gene_id "ENSRNOG00000029055"; gene_version "7"; transcript_id "ENSRNOT00000051612"; transcript_version "4"; gene_name "Ttk"; gene_source "ensembl"; gene_biotype "protein_coding"; transcript_name "Ttk-201"; transcript_source "ensembl"; transcript_biotype "protein_coding"; tag "Ensembl_canonical";
8	ensembl	transcript	93634596	93672664	0	+	.	gene_id "ENSRNOG00000029055"; gene_version "7"; transcript_id "ENSRNOT00000051612"; transcript_version "4"; gene_name "Ttk"; gene_source "ensembl"; gene_biotype "protein_coding"; transcript_name "Ttk-201"; transcript_source "ensembl"; transcript_biotype "protein_coding"; tag "Ensembl_canonical";
8	ensembl	exon	93634639	93634706	0	+	.	gene_id "ENSRNOG00000029055"; gene_version "7"; transcript_id "ENSRNOT00000114297"; transcript_version "2"; exon_number "1"; gene_name "Ttk"; gene_source "ensembl"; gene_biotype "protein_coding"; transcript_name "Ttk-203"; transcript_source "ensembl"; transcript_biotype "protein_coding"; exon_id "ENSRNOE00000435251"; exon_version "1";
8	ensembl	five_prime_utr	93634639	93634706	0	+	.	gene_id "ENSRNOG00000029055"; gene_version "7"; transcript_id "ENSRNOT00000114297"; transcript_version "2"; gene_name "Ttk"; gene_source "ensembl"; gene_biotype "protein_coding"; transcript_name "Ttk-203"; transcript_source "ensembl"; transcript_biotype "protein_coding";
8	ensembl	transcript	93634639	93672664	0	+	.	gene_id "ENSRNOG00000029055"; gene_version "7"; transcript_id "ENSRNOT00000114297"; transcript_version "2"; gene_name "Ttk"; gene_source "ensembl"; gene_biotype "protein_coding"; transcript_name "Ttk-203"; transcript_source "ensembl"; transcript_biotype "protein_coding";
8	ensembl	five_prime_utr	93634993	93635080	0	+	.	gene_id "ENSRNOG00000029055"; gene_version "7"; transcript_id "ENSRNOT00000051612"; transcript_version "4"; gene_name "Ttk"; gene_source "ensembl"; gene_biotype "protein_coding"; transcript_name "Ttk-201"; transcript_source "ensembl"; transcript_biotype "protein_coding"; tag "Ensembl_canonical";
8	ensembl	exon	93634993	93635095	0	+	.	gene_id "ENSRNOG00000029055"; gene_version "7"; transcript_id "ENSRNOT00000051612"; transcript_version "4"; exon_number "2"; gene_name "Ttk"; gene_source "ensembl"; gene_biotype "protein_coding"; transcript_name "Ttk-201"; transcript_source "ensembl"; transcript_biotype "protein_coding"; exon_id "ENSRNOE00000519649"; exon_version "1"; tag "Ensembl_canonical";
8	ensembl	start_codon	93635081	93635083	0	+	0	gene_id "ENSRNOG00000029055"; gene_version "7"; transcript_id "ENSRNOT00000051612"; transcript_version "4"; exon_number "2"; gene_name "Ttk"; gene_source "ensembl"; gene_biotype "protein_coding"; transcript_name "Ttk-201"; transcript_source "ensembl"; transcript_biotype "protein_coding"; tag "Ensembl_canonical";
8	ensembl	CDS	93635081	93635095	0	+	0	gene_id "ENSRNOG00000029055"; gene_version "7"; transcript_id "ENSRNOT00000051612"; transcript_version "4"; exon_number "2"; gene_name "Ttk"; gene_source "ensembl"; gene_biotype "protein_coding"; transcript_name "Ttk-201"; transcript_source "ensembl"; transcript_biotype "protein_coding"; protein_id "ENSRNOP00000042156"; protein_version "4"; tag "Ensembl_canonical";
8	ensembl	five_prime_utr	93635776	93635835	0	+	.	gene_id "ENSRNOG00000029055"; gene_version "7"; transcript_id "ENSRNOT00000114297"; transcript_version "2"; gene_name "Ttk"; gene_source "ensembl"; gene_biotype "protein_coding"; transcript_name "Ttk-203"; transcript_source "ensembl"; transcript_biotype "protein_coding";
8	ensembl	exon	93635776	93635971	0	+	.	gene_id "ENSRNOG00000029055"; gene_version "7"; transcript_id "ENSRNOT00000114297"; transcript_version "2"; exon_number "2"; gene_name "Ttk"; gene_source "ensembl"; gene_biotype "protein_coding"; transcript_name "Ttk-203"; transcript_source "ensembl"; transcript_biotype "protein_coding"; exon_id "ENSRNOE00000285833"; exon_version "3";
8	ensembl	five_prime_utr	93635818	93635835	0	+	.	gene_id "ENSRNOG00000029055"; gene_version "7"; transcript_id "ENSRNOT00000083151"; transcript_version "3"; gene_name "Ttk"; gene_source "ensembl"; gene_biotype "protein_coding"; transcript_name "Ttk-202"; transcript_source "ensembl"; transcript_biotype "protein_coding";
8	ensembl	exon	93635818	93635971	0	+	.	gene_id "ENSRNOG00000029055"; gene_version "7"; transcript_id "ENSRNOT00000051612"; transcript_version "4"; exon_number "3"; gene_name "Ttk"; gene_source "ensembl"; gene_biotype "protein_coding"; transcript_name "Ttk-201"; transcript_source "ensembl"; transcript_biotype "protein_coding"; exon_id "ENSRNOE00000586928"; exon_version "1"; tag "Ensembl_canonical";
8	ensembl	CDS	93635818	93635971	0	+	0	gene_id "ENSRNOG00000029055"; gene_version "7"; transcript_id "ENSRNOT00000051612"; transcript_version "4"; exon_number "3"; gene_name "Ttk"; gene_source "ensembl"; gene_biotype "protein_coding"; transcript_name "Ttk-201"; transcript_source "ensembl"; transcript_biotype "protein_coding"; protein_id "ENSRNOP00000042156"; protein_version "4"; tag "Ensembl_canonical";
8	ensembl	exon	93635818	93635971	0	+	.	gene_id "ENSRNOG00000029055"; gene_version "7"; transcript_id "ENSRNOT00000083151"; transcript_version "3"; exon_number "2"; gene_name "Ttk"; gene_source "ensembl"; gene_biotype "protein_coding"; transcript_name "Ttk-202"; transcript_source "ensembl"; transcript_biotype "protein_coding"; exon_id "ENSRNOE00000544178"; exon_version "1";
8	ensembl	start_codon	93635836	93635838	0	+	0	gene_id "ENSRNOG00000029055"; gene_version "7"; transcript_id "ENSRNOT00000114297"; transcript_version "2"; exon_number "2"; gene_name "Ttk"; gene_source "ensembl"; gene_biotype "protein_coding"; transcript_name "Ttk-203"; transcript_source "ensembl"; transcript_biotype "protein_coding";
8	ensembl	start_codon	93635836	93635838	0	+	0	gene_id "ENSRNOG00000029055"; gene_version "7"; transcript_id "ENSRNOT00000083151"; transcript_version "3"; exon_number "2"; gene_name "Ttk"; gene_source "ensembl"; gene_biotype "protein_coding"; transcript_name "Ttk-202"; transcript_source "ensembl"; transcript_biotype "protein_coding";
8	ensembl	CDS	93635836	93635971	0	+	0	gene_id "ENSRNOG00000029055"; gene_version "7"; transcript_id "ENSRNOT00000114297"; transcript_version "2"; exon_number "2"; gene_name "Ttk"; gene_source "ensembl"; gene_biotype "protein_coding"; transcript_name "Ttk-203"; transcript_source "ensembl"; transcript_biotype "protein_coding"; protein_id "ENSRNOP00000079704"; protein_version "1";
8	ensembl	CDS	93635836	93635971	0	+	0	gene_id "ENSRNOG00000029055"; gene_version "7"; transcript_id "ENSRNOT00000083151"; transcript_version "3"; exon_number "2"; gene_name "Ttk"; gene_source "ensembl"; gene_biotype "protein_coding"; transcript_name "Ttk-202"; transcript_source "ensembl"; transcript_biotype "protein_coding"; protein_id "ENSRNOP00000072355"; protein_version "2";
8	ensembl	exon	93640079	93640292	0	+	.	gene_id "ENSRNOG00000029055"; gene_version "7"; transcript_id "ENSRNOT00000114297"; transcript_version "2"; exon_number "3"; gene_name "Ttk"; gene_source "ensembl"; gene_biotype "protein_coding"; transcript_name "Ttk-203"; transcript_source "ensembl"; transcript_biotype "protein_coding"; exon_id "ENSRNOE00000092138"; exon_version "1";
8	ensembl	CDS	93640079	93640292	0	+	2	gene_id "ENSRNOG00000029055"; gene_version "7"; transcript_id "ENSRNOT00000114297"; transcript_version "2"; exon_number "3"; gene_name "Ttk"; gene_source "ensembl"; gene_biotype "protein_coding"; transcript_name "Ttk-203"; transcript_source "ensembl"; transcript_biotype "protein_coding"; protein_id "ENSRNOP00000079704"; protein_version "1";
8	ensembl	exon	93640079	93640292	0	+	.	gene_id "ENSRNOG00000029055"; gene_version "7"; transcript_id "ENSRNOT00000051612"; transcript_version "4"; exon_number "4"; gene_name "Ttk"; gene_source "ensembl"; gene_biotype "protein_coding"; transcript_name "Ttk-201"; transcript_source "ensembl"; transcript_biotype "protein_coding"; exon_id "ENSRNOE00000092138"; exon_version "1"; tag "Ensembl_canonical";
8	ensembl	CDS	93640079	93640292	0	+	2	gene_id "ENSRNOG00000029055"; gene_version "7"; transcript_id "ENSRNOT00000051612"; transcript_version "4"; exon_number "4"; gene_name "Ttk"; gene_source "ensembl"; gene_biotype "protein_coding"; transcript_name "Ttk-201"; transcript_source "ensembl"; transcript_biotype "protein_coding"; protein_id "ENSRNOP00000042156"; protein_version "4"; tag "Ensembl_canonical";
8	ensembl	exon	93640079	93640292	0	+	.	gene_id "ENSRNOG00000029055"; gene_version "7"; transcript_id "ENSRNOT00000083151"; transcript_version "3"; exon_number "3"; gene_name "Ttk"; gene_source "ensembl"; gene_biotype "protein_coding"; transcript_name "Ttk-202"; transcript_source "ensembl"; transcript_biotype "protein_coding"; exon_id "ENSRNOE00000092138"; exon_version "1";
8	ensembl	CDS	93640079	93640292	0	+	2	gene_id "ENSRNOG00000029055"; gene_version "7"; transcript_id "ENSRNOT00000083151"; transcript_version "3"; exon_number "3"; gene_name "Ttk"; gene_source "ensembl"; gene_biotype "protein_coding"; transcript_name "Ttk-202"; transcript_source "ensembl"; transcript_biotype "protein_coding"; protein_id "ENSRNOP00000072355"; protein_version "2";
8	ensembl	exon	93641321	93641427	0	+	.	gene_id "ENSRNOG00000029055"; gene_version "7"; transcript_id "ENSRNOT00000114297"; transcript_version "2"; exon_number "4"; gene_name "Ttk"; gene_source "ensembl"; gene_biotype "protein_coding"; transcript_name "Ttk-203"; transcript_source "ensembl"; transcript_biotype "protein_coding"; exon_id "ENSRNOE00000092187"; exon_version "1";
8	ensembl	CDS	93641321	93641427	0	+	1	gene_id "ENSRNOG00000029055"; gene_version "7"; transcript_id "ENSRNOT00000114297"; transcript_version "2"; exon_number "4"; gene_name "Ttk"; gene_source "ensembl"; gene_biotype "protein_coding"; transcript_name "Ttk-203"; transcript_source "ensembl"; transcript_biotype "protein_coding"; protein_id "ENSRNOP00000079704"; protein_version "1";
8	ensembl	exon	93641321	93641427	0	+	.	gene_id "ENSRNOG00000029055"; gene_version "7"; transcript_id "ENSRNOT00000051612"; transcript_version "4"; exon_number "5"; gene_name "Ttk"; gene_source "ensembl"; gene_biotype "protein_coding"; transcript_name "Ttk-201"; transcript_source "ensembl"; transcript_biotype "protein_coding"; exon_id "ENSRNOE00000092187"; exon_version "1"; tag "Ensembl_canonical";
8	ensembl	CDS	93641321	93641427	0	+	1	gene_id "ENSRNOG00000029055"; gene_version "7"; transcript_id "ENSRNOT00000051612"; transcript_version "4"; exon_number "5"; gene_name "Ttk"; gene_source "ensembl"; gene_biotype "protein_coding"; transcript_name "Ttk-201"; transcript_source "ensembl"; transcript_biotype "protein_coding"; protein_id "ENSRNOP00000042156"; protein_version "4"; tag "Ensembl_canonical";
8	ensembl	exon	93641321	93641427	0	+	.	gene_id "ENSRNOG00000029055"; gene_version "7"; transcript_id "ENSRNOT00000083151"; transcript_version "3"; exon_number "4"; gene_name "Ttk"; gene_source "ensembl"; gene_biotype "protein_coding"; transcript_name "Ttk-202"; transcript_source "ensembl"; transcript_biotype "protein_coding"; exon_id "ENSRNOE00000092187"; exon_version "1";
8	ensembl	CDS	93641321	93641427	0	+	1	gene_id "ENSRNOG00000029055"; gene_version "7"; transcript_id "ENSRNOT00000083151"; transcript_version "3"; exon_number "4"; gene_name "Ttk"; gene_source "ensembl"; gene_biotype "protein_coding"; transcript_name "Ttk-202"; transcript_source "ensembl"; transcript_biotype "protein_coding"; protein_id "ENSRNOP00000072355"; protein_version "2";
8	ensembl	exon	93644636	93644779	0	+	.	gene_id "ENSRNOG00000029055"; gene_version "7"; transcript_id "ENSRNOT00000114297"; transcript_version "2"; exon_number "5"; gene_name "Ttk"; gene_source "ensembl"; gene_biotype "protein_coding"; transcript_name "Ttk-203"; transcript_source "ensembl"; transcript_biotype "protein_coding"; exon_id "ENSRNOE00000092236"; exon_version "1";
8	ensembl	CDS	93644636	93644779	0	+	2	gene_id "ENSRNOG00000029055"; gene_version "7"; transcript_id "ENSRNOT00000114297"; transcript_version "2"; exon_number "5"; gene_name "Ttk"; gene_source "ensembl"; gene_biotype "protein_coding"; transcript_name "Ttk-203"; transcript_source "ensembl"; transcript_biotype "protein_coding"; protein_id "ENSRNOP00000079704"; protein_version "1";
8	ensembl	exon	93644636	93644779	0	+	.	gene_id "ENSRNOG00000029055"; gene_version "7"; transcript_id "ENSRNOT00000051612"; transcript_version "4"; exon_number "6"; gene_name "Ttk"; gene_source "ensembl"; gene_biotype "protein_coding"; transcript_name "Ttk-201"; transcript_source "ensembl"; transcript_biotype "protein_coding"; exon_id "ENSRNOE00000092236"; exon_version "1"; tag "Ensembl_canonical";
8	ensembl	CDS	93644636	93644779	0	+	2	gene_id "ENSRNOG00000029055"; gene_version "7"; transcript_id "ENSRNOT00000051612"; transcript_version "4"; exon_number "6"; gene_name "Ttk"; gene_source "ensembl"; gene_biotype "protein_coding"; transcript_name "Ttk-201"; transcript_source "ensembl"; transcript_biotype "protein_coding"; protein_id "ENSRNOP00000042156"; protein_version "4"; tag "Ensembl_canonical";
8	ensembl	exon	93644636	93644779	0	+	.	gene_id "ENSRNOG00000029055"; gene_version "7"; transcript_id "ENSRNOT00000083151"; transcript_version "3"; exon_number "5"; gene_name "Ttk"; gene_source "ensembl"; gene_biotype "protein_coding"; transcript_name "Ttk-202"; transcript_source "ensembl"; transcript_biotype "protein_coding"; exon_id "ENSRNOE00000092236"; exon_version "1";
8	ensembl	CDS	93644636	93644779	0	+	2	gene_id "ENSRNOG00000029055"; gene_version "7"; transcript_id "ENSRNOT00000083151"; transcript_version "3"; exon_number "5"; gene_name "Ttk"; gene_source "ensembl"; gene_biotype "protein_coding"; transcript_name "Ttk-202"; transcript_source "ensembl"; transcript_biotype "protein_coding"; protein_id "ENSRNOP00000072355"; protein_version "2";
8	ensembl	exon	93645277	93645391	0	+	.	gene_id "ENSRNOG00000029055"; gene_version "7"; transcript_id "ENSRNOT00000114297"; transcript_version "2"; exon_number "6"; gene_name "Ttk"; gene_source "ensembl"; gene_biotype "protein_coding"; transcript_name "Ttk-203"; transcript_source "ensembl"; transcript_biotype "protein_coding"; exon_id "ENSRNOE00000092293"; exon_version "1";
8	ensembl	CDS	93645277	93645391	0	+	2	gene_id "ENSRNOG00000029055"; gene_version "7"; transcript_id "ENSRNOT00000114297"; transcript_version "2"; exon_number "6"; gene_name "Ttk"; gene_source "ensembl"; gene_biotype "protein_coding"; transcript_name "Ttk-203"; transcript_source "ensembl"; transcript_biotype "protein_coding"; protein_id "ENSRNOP00000079704"; protein_version "1";
8	ensembl	exon	93645277	93645391	0	+	.	gene_id "ENSRNOG00000029055"; gene_version "7"; transcript_id "ENSRNOT00000051612"; transcript_version "4"; exon_number "7"; gene_name "Ttk"; gene_source "ensembl"; gene_biotype "protein_coding"; transcript_name "Ttk-201"; transcript_source "ensembl"; transcript_biotype "protein_coding"; exon_id "ENSRNOE00000092293"; exon_version "1"; tag "Ensembl_canonical";
8	ensembl	CDS	93645277	93645391	0	+	2	gene_id "ENSRNOG00000029055"; gene_version "7"; transcript_id "ENSRNOT00000051612"; transcript_version "4"; exon_number "7"; gene_name "Ttk"; gene_source "ensembl"; gene_biotype "protein_coding"; transcript_name "Ttk-201"; transcript_source "ensembl"; transcript_biotype "protein_coding"; protein_id "ENSRNOP00000042156"; protein_version "4"; tag "Ensembl_canonical";
8	ensembl	exon	93645277	93645391	0	+	.	gene_id "ENSRNOG00000029055"; gene_version "7"; transcript_id "ENSRNOT00000083151"; transcript_version "3"; exon_number "6"; gene_name "Ttk"; gene_source "ensembl"; gene_biotype "protein_coding"; transcript_name "Ttk-202"; transcript_source "ensembl"; transcript_biotype "protein_coding"; exon_id "ENSRNOE00000092293"; exon_version "1";
8	ensembl	CDS	93645277	93645391	0	+	2	gene_id "ENSRNOG00000029055"; gene_version "7"; transcript_id "ENSRNOT00000083151"; transcript_version "3"; exon_number "6"; gene_name "Ttk"; gene_source "ensembl"; gene_biotype "protein_coding"; transcript_name "Ttk-202"; transcript_source "ensembl"; transcript_biotype "protein_coding"; protein_id "ENSRNOP00000072355"; protein_version "2";
8	ensembl	exon	93645506	93645578	0	+	.	gene_id "ENSRNOG00000029055"; gene_version "7"; transcript_id "ENSRNOT00000114297"; transcript_version "2"; exon_number "7"; gene_name "Ttk"; gene_source "ensembl"; gene_biotype "protein_coding"; transcript_name "Ttk-203"; transcript_source "ensembl"; transcript_biotype "protein_coding"; exon_id "ENSRNOE00000092340"; exon_version "1";
8	ensembl	CDS	93645506	93645578	0	+	1	gene_id "ENSRNOG00000029055"; gene_version "7"; transcript_id "ENSRNOT00000114297"; transcript_version "2"; exon_number "7"; gene_name "Ttk"; gene_source "ensembl"; gene_biotype "protein_coding"; transcript_name "Ttk-203"; transcript_source "ensembl"; transcript_biotype "protein_coding"; protein_id "ENSRNOP00000079704"; protein_version "1";
8	ensembl	exon	93645506	93645578	0	+	.	gene_id "ENSRNOG00000029055"; gene_version "7"; transcript_id "ENSRNOT00000051612"; transcript_version "4"; exon_number "8"; gene_name "Ttk"; gene_source "ensembl"; gene_biotype "protein_coding"; transcript_name "Ttk-201"; transcript_source "ensembl"; transcript_biotype "protein_coding"; exon_id "ENSRNOE00000092340"; exon_version "1"; tag "Ensembl_canonical";
8	ensembl	CDS	93645506	93645578	0	+	1	gene_id "ENSRNOG00000029055"; gene_version "7"; transcript_id "ENSRNOT00000051612"; transcript_version "4"; exon_number "8"; gene_name "Ttk"; gene_source "ensembl"; gene_biotype "protein_coding"; transcript_name "Ttk-201"; transcript_source "ensembl"; transcript_biotype "protein_coding"; protein_id "ENSRNOP00000042156"; protein_version "4"; tag "Ensembl_canonical";
8	ensembl	exon	93645506	93645578	0	+	.	gene_id "ENSRNOG00000029055"; gene_version "7"; transcript_id "ENSRNOT00000083151"; transcript_version "3"; exon_number "7"; gene_name "Ttk"; gene_source "ensembl"; gene_biotype "protein_coding"; transcript_name "Ttk-202"; transcript_source "ensembl"; transcript_biotype "protein_coding"; exon_id "ENSRNOE00000092340"; exon_version "1";
8	ensembl	CDS	93645506	93645578	0	+	1	gene_id "ENSRNOG00000029055"; gene_version "7"; transcript_id "ENSRNOT00000083151"; transcript_version "3"; exon_number "7"; gene_name "Ttk"; gene_source "ensembl"; gene_biotype "protein_coding"; transcript_name "Ttk-202"; transcript_source "ensembl"; transcript_biotype "protein_coding"; protein_id "ENSRNOP00000072355"; protein_version "2";
8	ensembl	exon	93645671	93645765	0	+	.	gene_id "ENSRNOG00000029055"; gene_version "7"; transcript_id "ENSRNOT00000114297"; transcript_version "2"; exon_number "8"; gene_name "Ttk"; gene_source "ensembl"; gene_biotype "protein_coding"; transcript_name "Ttk-203"; transcript_source "ensembl"; transcript_biotype "protein_coding"; exon_id "ENSRNOE00000092392"; exon_version "1";
8	ensembl	CDS	93645671	93645765	0	+	0	gene_id "ENSRNOG00000029055"; gene_version "7"; transcript_id "ENSRNOT00000114297"; transcript_version "2"; exon_number "8"; gene_name "Ttk"; gene_source "ensembl"; gene_biotype "protein_coding"; transcript_name "Ttk-203"; transcript_source "ensembl"; transcript_biotype "protein_coding"; protein_id "ENSRNOP00000079704"; protein_version "1";
8	ensembl	exon	93645671	93645765	0	+	.	gene_id "ENSRNOG00000029055"; gene_version "7"; transcript_id "ENSRNOT00000051612"; transcript_version "4"; exon_number "9"; gene_name "Ttk"; gene_source "ensembl"; gene_biotype "protein_coding"; transcript_name "Ttk-201"; transcript_source "ensembl"; transcript_biotype "protein_coding"; exon_id "ENSRNOE00000092392"; exon_version "1"; tag "Ensembl_canonical";
8	ensembl	CDS	93645671	93645765	0	+	0	gene_id "ENSRNOG00000029055"; gene_version "7"; transcript_id "ENSRNOT00000051612"; transcript_version "4"; exon_number "9"; gene_name "Ttk"; gene_source "ensembl"; gene_biotype "protein_coding"; transcript_name "Ttk-201"; transcript_source "ensembl"; transcript_biotype "protein_coding"; protein_id "ENSRNOP00000042156"; protein_version "4"; tag "Ensembl_canonical";
8	ensembl	exon	93645671	93645765	0	+	.	gene_id "ENSRNOG00000029055"; gene_version "7"; transcript_id "ENSRNOT00000083151"; transcript_version "3"; exon_number "8"; gene_name "Ttk"; gene_source "ensembl"; gene_biotype "protein_coding"; transcript_name "Ttk-202"; transcript_source "ensembl"; transcript_biotype "protein_coding"; exon_id "ENSRNOE00000092392"; exon_version "1";
8	ensembl	CDS	93645671	93645765	0	+	0	gene_id "ENSRNOG00000029055"; gene_version "7"; transcript_id "ENSRNOT00000083151"; transcript_version "3"; exon_number "8"; gene_name "Ttk"; gene_source "ensembl"; gene_biotype "protein_coding"; transcript_name "Ttk-202"; transcript_source "ensembl"; transcript_biotype "protein_coding"; protein_id "ENSRNOP00000072355"; protein_version "2";
8	ensembl	exon	93647319	93647406	0	+	.	gene_id "ENSRNOG00000029055"; gene_version "7"; transcript_id "ENSRNOT00000114297"; transcript_version "2"; exon_number "9"; gene_name "Ttk"; gene_source "ensembl"; gene_biotype "protein_coding"; transcript_name "Ttk-203"; transcript_source "ensembl"; transcript_biotype "protein_coding"; exon_id "ENSRNOE00000092476"; exon_version "1";
8	ensembl	CDS	93647319	93647406	0	+	1	gene_id "ENSRNOG00000029055"; gene_version "7"; transcript_id "ENSRNOT00000114297"; transcript_version "2"; exon_number "9"; gene_name "Ttk"; gene_source "ensembl"; gene_biotype "protein_coding"; transcript_name "Ttk-203"; transcript_source "ensembl"; transcript_biotype "protein_coding"; protein_id "ENSRNOP00000079704"; protein_version "1";
8	ensembl	exon	93647319	93647406	0	+	.	gene_id "ENSRNOG00000029055"; gene_version "7"; transcript_id "ENSRNOT00000051612"; transcript_version "4"; exon_number "10"; gene_name "Ttk"; gene_source "ensembl"; gene_biotype "protein_coding"; transcript_name "Ttk-201"; transcript_source "ensembl"; transcript_biotype "protein_coding"; exon_id "ENSRNOE00000092476"; exon_version "1"; tag "Ensembl_canonical";
8	ensembl	CDS	93647319	93647406	0	+	1	gene_id "ENSRNOG00000029055"; gene_version "7"; transcript_id "ENSRNOT00000051612"; transcript_version "4"; exon_number "10"; gene_name "Ttk"; gene_source "ensembl"; gene_biotype "protein_coding"; transcript_name "Ttk-201"; transcript_source "ensembl"; transcript_biotype "protein_coding"; protein_id "ENSRNOP00000042156"; protein_version "4"; tag "Ensembl_canonical";
8	ensembl	exon	93647319	93647406	0	+	.	gene_id "ENSRNOG00000029055"; gene_version "7"; transcript_id "ENSRNOT00000083151"; transcript_version "3"; exon_number "9"; gene_name "Ttk"; gene_source "ensembl"; gene_biotype "protein_coding"; transcript_name "Ttk-202"; transcript_source "ensembl"; transcript_biotype "protein_coding"; exon_id "ENSRNOE00000092476"; exon_version "1";
8	ensembl	CDS	93647319	93647406	0	+	1	gene_id "ENSRNOG00000029055"; gene_version "7"; transcript_id "ENSRNOT00000083151"; transcript_version "3"; exon_number "9"; gene_name "Ttk"; gene_source "ensembl"; gene_biotype "protein_coding"; transcript_name "Ttk-202"; transcript_source "ensembl"; transcript_biotype "protein_coding"; protein_id "ENSRNOP00000072355"; protein_version "2";
8	ensembl	exon	93648458	93648575	0	+	.	gene_id "ENSRNOG00000029055"; gene_version "7"; transcript_id "ENSRNOT00000114297"; transcript_version "2"; exon_number "10"; gene_name "Ttk"; gene_source "ensembl"; gene_biotype "protein_coding"; transcript_name "Ttk-203"; transcript_source "ensembl"; transcript_biotype "protein_coding"; exon_id "ENSRNOE00000092528"; exon_version "1";
8	ensembl	CDS	93648458	93648575	0	+	0	gene_id "ENSRNOG00000029055"; gene_version "7"; transcript_id "ENSRNOT00000114297"; transcript_version "2"; exon_number "10"; gene_name "Ttk"; gene_source "ensembl"; gene_biotype "protein_coding"; transcript_name "Ttk-203"; transcript_source "ensembl"; transcript_biotype "protein_coding"; protein_id "ENSRNOP00000079704"; protein_version "1";
8	ensembl	exon	93648458	93648575	0	+	.	gene_id "ENSRNOG00000029055"; gene_version "7"; transcript_id "ENSRNOT00000051612"; transcript_version "4"; exon_number "11"; gene_name "Ttk"; gene_source "ensembl"; gene_biotype "protein_coding"; transcript_name "Ttk-201"; transcript_source "ensembl"; transcript_biotype "protein_coding"; exon_id "ENSRNOE00000092528"; exon_version "1"; tag "Ensembl_canonical";
8	ensembl	CDS	93648458	93648575	0	+	0	gene_id "ENSRNOG00000029055"; gene_version "7"; transcript_id "ENSRNOT00000051612"; transcript_version "4"; exon_number "11"; gene_name "Ttk"; gene_source "ensembl"; gene_biotype "protein_coding"; transcript_name "Ttk-201"; transcript_source "ensembl"; transcript_biotype "protein_coding"; protein_id "ENSRNOP00000042156"; protein_version "4"; tag "Ensembl_canonical";
8	ensembl	exon	93648458	93648575	0	+	.	gene_id "ENSRNOG00000029055"; gene_version "7"; transcript_id "ENSRNOT00000083151"; transcript_version "3"; exon_number "10"; gene_name "Ttk"; gene_source "ensembl"; gene_biotype "protein_coding"; transcript_name "Ttk-202"; transcript_source "ensembl"; transcript_biotype "protein_coding"; exon_id "ENSRNOE00000092528"; exon_version "1";
8	ensembl	CDS	93648458	93648575	0	+	0	gene_id "ENSRNOG00000029055"; gene_version "7"; transcript_id "ENSRNOT00000083151"; transcript_version "3"; exon_number "10"; gene_name "Ttk"; gene_source "ensembl"; gene_biotype "protein_coding"; transcript_name "Ttk-202"; transcript_source "ensembl"; transcript_biotype "protein_coding"; protein_id "ENSRNOP00000072355"; protein_version "2";
8	ensembl	exon	93651475	93651629	0	+	.	gene_id "ENSRNOG00000029055"; gene_version "7"; transcript_id "ENSRNOT00000051612"; transcript_version "4"; exon_number "12"; gene_name "Ttk"; gene_source "ensembl"; gene_biotype "protein_coding"; transcript_name "Ttk-201"; transcript_source "ensembl"; transcript_biotype "protein_coding"; exon_id "ENSRNOE00000572812"; exon_version "1"; tag "Ensembl_canonical";
8	ensembl	CDS	93651475	93651629	0	+	2	gene_id "ENSRNOG00000029055"; gene_version "7"; transcript_id "ENSRNOT00000051612"; transcript_version "4"; exon_number "12"; gene_name "Ttk"; gene_source "ensembl"; gene_biotype "protein_coding"; transcript_name "Ttk-201"; transcript_source "ensembl"; transcript_biotype "protein_coding"; protein_id "ENSRNOP00000042156"; protein_version "4"; tag "Ensembl_canonical";
8	ensembl	exon	93651475	93651629	0	+	.	gene_id "ENSRNOG00000029055"; gene_version "7"; transcript_id "ENSRNOT00000083151"; transcript_version "3"; exon_number "11"; gene_name "Ttk"; gene_source "ensembl"; gene_biotype "protein_coding"; transcript_name "Ttk-202"; transcript_source "ensembl"; transcript_biotype "protein_coding"; exon_id "ENSRNOE00000572812"; exon_version "1";
8	ensembl	CDS	93651475	93651629	0	+	2	gene_id "ENSRNOG00000029055"; gene_version "7"; transcript_id "ENSRNOT00000083151"; transcript_version "3"; exon_number "11"; gene_name "Ttk"; gene_source "ensembl"; gene_biotype "protein_coding"; transcript_name "Ttk-202"; transcript_source "ensembl"; transcript_biotype "protein_coding"; protein_id "ENSRNOP00000072355"; protein_version "2";
8	ensembl	exon	93651481	93651629	0	+	.	gene_id "ENSRNOG00000029055"; gene_version "7"; transcript_id "ENSRNOT00000114297"; transcript_version "2"; exon_number "11"; gene_name "Ttk"; gene_source "ensembl"; gene_biotype "protein_coding"; transcript_name "Ttk-203"; transcript_source "ensembl"; transcript_biotype "protein_coding"; exon_id "ENSRNOE00000432902"; exon_version "1";
8	ensembl	CDS	93651481	93651629	0	+	2	gene_id "ENSRNOG00000029055"; gene_version "7"; transcript_id "ENSRNOT00000114297"; transcript_version "2"; exon_number "11"; gene_name "Ttk"; gene_source "ensembl"; gene_biotype "protein_coding"; transcript_name "Ttk-203"; transcript_source "ensembl"; transcript_biotype "protein_coding"; protein_id "ENSRNOP00000079704"; protein_version "1";
8	ensembl	exon	93654483	93654619	0	+	.	gene_id "ENSRNOG00000029055"; gene_version "7"; transcript_id "ENSRNOT00000083151"; transcript_version "3"; exon_number "12"; gene_name "Ttk"; gene_source "ensembl"; gene_biotype "protein_coding"; transcript_name "Ttk-202"; transcript_source "ensembl"; transcript_biotype "protein_coding"; exon_id "ENSRNOE00000814006"; exon_version "1";
8	ensembl	CDS	93654483	93654619	0	+	0	gene_id "ENSRNOG00000029055"; gene_version "7"; transcript_id "ENSRNOT00000083151"; transcript_version "3"; exon_number "12"; gene_name "Ttk"; gene_source "ensembl"; gene_biotype "protein_coding"; transcript_name "Ttk-202"; transcript_source "ensembl"; transcript_biotype "protein_coding"; protein_id "ENSRNOP00000072355"; protein_version "2";
8	ensembl	exon	93654486	93654619	0	+	.	gene_id "ENSRNOG00000029055"; gene_version "7"; transcript_id "ENSRNOT00000051612"; transcript_version "4"; exon_number "13"; gene_name "Ttk"; gene_source "ensembl"; gene_biotype "protein_coding"; transcript_name "Ttk-201"; transcript_source "ensembl"; transcript_biotype "protein_coding"; exon_id "ENSRNOE00000524171"; exon_version "1"; tag "Ensembl_canonical";
8	ensembl	CDS	93654486	93654619	0	+	0	gene_id "ENSRNOG00000029055"; gene_version "7"; transcript_id "ENSRNOT00000051612"; transcript_version "4"; exon_number "13"; gene_name "Ttk"; gene_source "ensembl"; gene_biotype "protein_coding"; transcript_name "Ttk-201"; transcript_source "ensembl"; transcript_biotype "protein_coding"; protein_id "ENSRNOP00000042156"; protein_version "4"; tag "Ensembl_canonical";
8	ensembl	exon	93654531	93654619	0	+	.	gene_id "ENSRNOG00000029055"; gene_version "7"; transcript_id "ENSRNOT00000114297"; transcript_version "2"; exon_number "12"; gene_name "Ttk"; gene_source "ensembl"; gene_biotype "protein_coding"; transcript_name "Ttk-203"; transcript_source "ensembl"; transcript_biotype "protein_coding"; exon_id "ENSRNOE00000092626"; exon_version "1";
8	ensembl	CDS	93654531	93654619	0	+	0	gene_id "ENSRNOG00000029055"; gene_version "7"; transcript_id "ENSRNOT00000114297"; transcript_version "2"; exon_number "12"; gene_name "Ttk"; gene_source "ensembl"; gene_biotype "protein_coding"; transcript_name "Ttk-203"; transcript_source "ensembl"; transcript_biotype "protein_coding"; protein_id "ENSRNOP00000079704"; protein_version "1";
8	ensembl	exon	93656463	93656589	0	+	.	gene_id "ENSRNOG00000029055"; gene_version "7"; transcript_id "ENSRNOT00000114297"; transcript_version "2"; exon_number "13"; gene_name "Ttk"; gene_source "ensembl"; gene_biotype "protein_coding"; transcript_name "Ttk-203"; transcript_source "ensembl"; transcript_biotype "protein_coding"; exon_id "ENSRNOE00000092668"; exon_version "1";
8	ensembl	CDS	93656463	93656589	0	+	1	gene_id "ENSRNOG00000029055"; gene_version "7"; transcript_id "ENSRNOT00000114297"; transcript_version "2"; exon_number "13"; gene_name "Ttk"; gene_source "ensembl"; gene_biotype "protein_coding"; transcript_name "Ttk-203"; transcript_source "ensembl"; transcript_biotype "protein_coding"; protein_id "ENSRNOP00000079704"; protein_version "1";
8	ensembl	exon	93656463	93656589	0	+	.	gene_id "ENSRNOG00000029055"; gene_version "7"; transcript_id "ENSRNOT00000051612"; transcript_version "4"; exon_number "14"; gene_name "Ttk"; gene_source "ensembl"; gene_biotype "protein_coding"; transcript_name "Ttk-201"; transcript_source "ensembl"; transcript_biotype "protein_coding"; exon_id "ENSRNOE00000092668"; exon_version "1"; tag "Ensembl_canonical";
8	ensembl	CDS	93656463	93656589	0	+	1	gene_id "ENSRNOG00000029055"; gene_version "7"; transcript_id "ENSRNOT00000051612"; transcript_version "4"; exon_number "14"; gene_name "Ttk"; gene_source "ensembl"; gene_biotype "protein_coding"; transcript_name "Ttk-201"; transcript_source "ensembl"; transcript_biotype "protein_coding"; protein_id "ENSRNOP00000042156"; protein_version "4"; tag "Ensembl_canonical";
8	ensembl	exon	93656463	93656589	0	+	.	gene_id "ENSRNOG00000029055"; gene_version "7"; transcript_id "ENSRNOT00000083151"; transcript_version "3"; exon_number "13"; gene_name "Ttk"; gene_source "ensembl"; gene_biotype "protein_coding"; transcript_name "Ttk-202"; transcript_source "ensembl"; transcript_biotype "protein_coding"; exon_id "ENSRNOE00000092668"; exon_version "1";
8	ensembl	CDS	93656463	93656589	0	+	1	gene_id "ENSRNOG00000029055"; gene_version "7"; transcript_id "ENSRNOT00000083151"; transcript_version "3"; exon_number "13"; gene_name "Ttk"; gene_source "ensembl"; gene_biotype "protein_coding"; transcript_name "Ttk-202"; transcript_source "ensembl"; transcript_biotype "protein_coding"; protein_id "ENSRNOP00000072355"; protein_version "2";
8	ensembl	exon	93658822	93658914	0	+	.	gene_id "ENSRNOG00000029055"; gene_version "7"; transcript_id "ENSRNOT00000114297"; transcript_version "2"; exon_number "14"; gene_name "Ttk"; gene_source "ensembl"; gene_biotype "protein_coding"; transcript_name "Ttk-203"; transcript_source "ensembl"; transcript_biotype "protein_coding"; exon_id "ENSRNOE00000300441"; exon_version "1";
8	ensembl	CDS	93658822	93658914	0	+	0	gene_id "ENSRNOG00000029055"; gene_version "7"; transcript_id "ENSRNOT00000114297"; transcript_version "2"; exon_number "14"; gene_name "Ttk"; gene_source "ensembl"; gene_biotype "protein_coding"; transcript_name "Ttk-203"; transcript_source "ensembl"; transcript_biotype "protein_coding"; protein_id "ENSRNOP00000079704"; protein_version "1";
8	ensembl	exon	93658822	93658914	0	+	.	gene_id "ENSRNOG00000029055"; gene_version "7"; transcript_id "ENSRNOT00000051612"; transcript_version "4"; exon_number "15"; gene_name "Ttk"; gene_source "ensembl"; gene_biotype "protein_coding"; transcript_name "Ttk-201"; transcript_source "ensembl"; transcript_biotype "protein_coding"; exon_id "ENSRNOE00000300441"; exon_version "1"; tag "Ensembl_canonical";
8	ensembl	CDS	93658822	93658914	0	+	0	gene_id "ENSRNOG00000029055"; gene_version "7"; transcript_id "ENSRNOT00000051612"; transcript_version "4"; exon_number "15"; gene_name "Ttk"; gene_source "ensembl"; gene_biotype "protein_coding"; transcript_name "Ttk-201"; transcript_source "ensembl"; transcript_biotype "protein_coding"; protein_id "ENSRNOP00000042156"; protein_version "4"; tag "Ensembl_canonical";
8	ensembl	exon	93658822	93658914	0	+	.	gene_id "ENSRNOG00000029055"; gene_version "7"; transcript_id "ENSRNOT00000083151"; transcript_version "3"; exon_number "14"; gene_name "Ttk"; gene_source "ensembl"; gene_biotype "protein_coding"; transcript_name "Ttk-202"; transcript_source "ensembl"; transcript_biotype "protein_coding"; exon_id "ENSRNOE00000300441"; exon_version "1";
8	ensembl	CDS	93658822	93658914	0	+	0	gene_id "ENSRNOG00000029055"; gene_version "7"; transcript_id "ENSRNOT00000083151"; transcript_version "3"; exon_number "14"; gene_name "Ttk"; gene_source "ensembl"; gene_biotype "protein_coding"; transcript_name "Ttk-202"; transcript_source "ensembl"; transcript_biotype "protein_coding"; protein_id "ENSRNOP00000072355"; protein_version "2";
8	ensembl	exon	93663600	93663757	0	+	.	gene_id "ENSRNOG00000029055"; gene_version "7"; transcript_id "ENSRNOT00000114297"; transcript_version "2"; exon_number "15"; gene_name "Ttk"; gene_source "ensembl"; gene_biotype "protein_coding"; transcript_name "Ttk-203"; transcript_source "ensembl"; transcript_biotype "protein_coding"; exon_id "ENSRNOE00000092764"; exon_version "1";
8	ensembl	CDS	93663600	93663757	0	+	0	gene_id "ENSRNOG00000029055"; gene_version "7"; transcript_id "ENSRNOT00000114297"; transcript_version "2"; exon_number "15"; gene_name "Ttk"; gene_source "ensembl"; gene_biotype "protein_coding"; transcript_name "Ttk-203"; transcript_source "ensembl"; transcript_biotype "protein_coding"; protein_id "ENSRNOP00000079704"; protein_version "1";
8	ensembl	exon	93663600	93663757	0	+	.	gene_id "ENSRNOG00000029055"; gene_version "7"; transcript_id "ENSRNOT00000051612"; transcript_version "4"; exon_number "16"; gene_name "Ttk"; gene_source "ensembl"; gene_biotype "protein_coding"; transcript_name "Ttk-201"; transcript_source "ensembl"; transcript_biotype "protein_coding"; exon_id "ENSRNOE00000092764"; exon_version "1"; tag "Ensembl_canonical";
8	ensembl	CDS	93663600	93663757	0	+	0	gene_id "ENSRNOG00000029055"; gene_version "7"; transcript_id "ENSRNOT00000051612"; transcript_version "4"; exon_number "16"; gene_name "Ttk"; gene_source "ensembl"; gene_biotype "protein_coding"; transcript_name "Ttk-201"; transcript_source "ensembl"; transcript_biotype "protein_coding"; protein_id "ENSRNOP00000042156"; protein_version "4"; tag "Ensembl_canonical";
8	ensembl	exon	93663600	93663757	0	+	.	gene_id "ENSRNOG00000029055"; gene_version "7"; transcript_id "ENSRNOT00000083151"; transcript_version "3"; exon_number "15"; gene_name "Ttk"; gene_source "ensembl"; gene_biotype "protein_coding"; transcript_name "Ttk-202"; transcript_source "ensembl"; transcript_biotype "protein_coding"; exon_id "ENSRNOE00000092764"; exon_version "1";
8	ensembl	CDS	93663600	93663757	0	+	0	gene_id "ENSRNOG00000029055"; gene_version "7"; transcript_id "ENSRNOT00000083151"; transcript_version "3"; exon_number "15"; gene_name "Ttk"; gene_source "ensembl"; gene_biotype "protein_coding"; transcript_name "Ttk-202"; transcript_source "ensembl"; transcript_biotype "protein_coding"; protein_id "ENSRNOP00000072355"; protein_version "2";
8	ensembl	exon	93663893	93664044	0	+	.	gene_id "ENSRNOG00000029055"; gene_version "7"; transcript_id "ENSRNOT00000114297"; transcript_version "2"; exon_number "16"; gene_name "Ttk"; gene_source "ensembl"; gene_biotype "protein_coding"; transcript_name "Ttk-203"; transcript_source "ensembl"; transcript_biotype "protein_coding"; exon_id "ENSRNOE00000092806"; exon_version "1";
8	ensembl	CDS	93663893	93664044	0	+	1	gene_id "ENSRNOG00000029055"; gene_version "7"; transcript_id "ENSRNOT00000114297"; transcript_version "2"; exon_number "16"; gene_name "Ttk"; gene_source "ensembl"; gene_biotype "protein_coding"; transcript_name "Ttk-203"; transcript_source "ensembl"; transcript_biotype "protein_coding"; protein_id "ENSRNOP00000079704"; protein_version "1";
8	ensembl	exon	93663893	93664044	0	+	.	gene_id "ENSRNOG00000029055"; gene_version "7"; transcript_id "ENSRNOT00000051612"; transcript_version "4"; exon_number "17"; gene_name "Ttk"; gene_source "ensembl"; gene_biotype "protein_coding"; transcript_name "Ttk-201"; transcript_source "ensembl"; transcript_biotype "protein_coding"; exon_id "ENSRNOE00000092806"; exon_version "1"; tag "Ensembl_canonical";
8	ensembl	CDS	93663893	93664044	0	+	1	gene_id "ENSRNOG00000029055"; gene_version "7"; transcript_id "ENSRNOT00000051612"; transcript_version "4"; exon_number "17"; gene_name "Ttk"; gene_source "ensembl"; gene_biotype "protein_coding"; transcript_name "Ttk-201"; transcript_source "ensembl"; transcript_biotype "protein_coding"; protein_id "ENSRNOP00000042156"; protein_version "4"; tag "Ensembl_canonical";
8	ensembl	exon	93663893	93664044	0	+	.	gene_id "ENSRNOG00000029055"; gene_version "7"; transcript_id "ENSRNOT00000083151"; transcript_version "3"; exon_number "16"; gene_name "Ttk"; gene_source "ensembl"; gene_biotype "protein_coding"; transcript_name "Ttk-202"; transcript_source "ensembl"; transcript_biotype "protein_coding"; exon_id "ENSRNOE00000092806"; exon_version "1";
8	ensembl	CDS	93663893	93664044	0	+	1	gene_id "ENSRNOG00000029055"; gene_version "7"; transcript_id "ENSRNOT00000083151"; transcript_version "3"; exon_number "16"; gene_name "Ttk"; gene_source "ensembl"; gene_biotype "protein_coding"; transcript_name "Ttk-202"; transcript_source "ensembl"; transcript_biotype "protein_coding"; protein_id "ENSRNOP00000072355"; protein_version "2";
8	ensembl	exon	93664864	93664988	0	+	.	gene_id "ENSRNOG00000029055"; gene_version "7"; transcript_id "ENSRNOT00000114297"; transcript_version "2"; exon_number "17"; gene_name "Ttk"; gene_source "ensembl"; gene_biotype "protein_coding"; transcript_name "Ttk-203"; transcript_source "ensembl"; transcript_biotype "protein_coding"; exon_id "ENSRNOE00000092868"; exon_version "1";
8	ensembl	CDS	93664864	93664988	0	+	2	gene_id "ENSRNOG00000029055"; gene_version "7"; transcript_id "ENSRNOT00000114297"; transcript_version "2"; exon_number "17"; gene_name "Ttk"; gene_source "ensembl"; gene_biotype "protein_coding"; transcript_name "Ttk-203"; transcript_source "ensembl"; transcript_biotype "protein_coding"; protein_id "ENSRNOP00000079704"; protein_version "1";
8	ensembl	exon	93664864	93664988	0	+	.	gene_id "ENSRNOG00000029055"; gene_version "7"; transcript_id "ENSRNOT00000051612"; transcript_version "4"; exon_number "18"; gene_name "Ttk"; gene_source "ensembl"; gene_biotype "protein_coding"; transcript_name "Ttk-201"; transcript_source "ensembl"; transcript_biotype "protein_coding"; exon_id "ENSRNOE00000092868"; exon_version "1"; tag "Ensembl_canonical";
8	ensembl	CDS	93664864	93664988	0	+	2	gene_id "ENSRNOG00000029055"; gene_version "7"; transcript_id "ENSRNOT00000051612"; transcript_version "4"; exon_number "18"; gene_name "Ttk"; gene_source "ensembl"; gene_biotype "protein_coding"; transcript_name "Ttk-201"; transcript_source "ensembl"; transcript_biotype "protein_coding"; protein_id "ENSRNOP00000042156"; protein_version "4"; tag "Ensembl_canonical";
8	ensembl	exon	93664864	93664988	0	+	.	gene_id "ENSRNOG00000029055"; gene_version "7"; transcript_id "ENSRNOT00000083151"; transcript_version "3"; exon_number "17"; gene_name "Ttk"; gene_source "ensembl"; gene_biotype "protein_coding"; transcript_name "Ttk-202"; transcript_source "ensembl"; transcript_biotype "protein_coding"; exon_id "ENSRNOE00000092868"; exon_version "1";
8	ensembl	CDS	93664864	93664988	0	+	2	gene_id "ENSRNOG00000029055"; gene_version "7"; transcript_id "ENSRNOT00000083151"; transcript_version "3"; exon_number "17"; gene_name "Ttk"; gene_source "ensembl"; gene_biotype "protein_coding"; transcript_name "Ttk-202"; transcript_source "ensembl"; transcript_biotype "protein_coding"; protein_id "ENSRNOP00000072355"; protein_version "2";
8	ensembl	exon	93666414	93666494	0	+	.	gene_id "ENSRNOG00000029055"; gene_version "7"; transcript_id "ENSRNOT00000051612"; transcript_version "4"; exon_number "19"; gene_name "Ttk"; gene_source "ensembl"; gene_biotype "protein_coding"; transcript_name "Ttk-201"; transcript_source "ensembl"; transcript_biotype "protein_coding"; exon_id "ENSRNOE00000092914"; exon_version "1"; tag "Ensembl_canonical";
8	ensembl	CDS	93666414	93666494	0	+	0	gene_id "ENSRNOG00000029055"; gene_version "7"; transcript_id "ENSRNOT00000051612"; transcript_version "4"; exon_number "19"; gene_name "Ttk"; gene_source "ensembl"; gene_biotype "protein_coding"; transcript_name "Ttk-201"; transcript_source "ensembl"; transcript_biotype "protein_coding"; protein_id "ENSRNOP00000042156"; protein_version "4"; tag "Ensembl_canonical";
8	ensembl	exon	93666414	93666494	0	+	.	gene_id "ENSRNOG00000029055"; gene_version "7"; transcript_id "ENSRNOT00000083151"; transcript_version "3"; exon_number "18"; gene_name "Ttk"; gene_source "ensembl"; gene_biotype "protein_coding"; transcript_name "Ttk-202"; transcript_source "ensembl"; transcript_biotype "protein_coding"; exon_id "ENSRNOE00000092914"; exon_version "1";
8	ensembl	CDS	93666414	93666494	0	+	0	gene_id "ENSRNOG00000029055"; gene_version "7"; transcript_id "ENSRNOT00000083151"; transcript_version "3"; exon_number "18"; gene_name "Ttk"; gene_source "ensembl"; gene_biotype "protein_coding"; transcript_name "Ttk-202"; transcript_source "ensembl"; transcript_biotype "protein_coding"; protein_id "ENSRNOP00000072355"; protein_version "2";
8	ensembl	exon	93669471	93669647	0	+	.	gene_id "ENSRNOG00000029055"; gene_version "7"; transcript_id "ENSRNOT00000051612"; transcript_version "4"; exon_number "20"; gene_name "Ttk"; gene_source "ensembl"; gene_biotype "protein_coding"; transcript_name "Ttk-201"; transcript_source "ensembl"; transcript_biotype "protein_coding"; exon_id "ENSRNOE00000092962"; exon_version "1"; tag "Ensembl_canonical";
8	ensembl	CDS	93669471	93669647	0	+	0	gene_id "ENSRNOG00000029055"; gene_version "7"; transcript_id "ENSRNOT00000051612"; transcript_version "4"; exon_number "20"; gene_name "Ttk"; gene_source "ensembl"; gene_biotype "protein_coding"; transcript_name "Ttk-201"; transcript_source "ensembl"; transcript_biotype "protein_coding"; protein_id "ENSRNOP00000042156"; protein_version "4"; tag "Ensembl_canonical";
8	ensembl	exon	93669471	93669647	0	+	.	gene_id "ENSRNOG00000029055"; gene_version "7"; transcript_id "ENSRNOT00000083151"; transcript_version "3"; exon_number "19"; gene_name "Ttk"; gene_source "ensembl"; gene_biotype "protein_coding"; transcript_name "Ttk-202"; transcript_source "ensembl"; transcript_biotype "protein_coding"; exon_id "ENSRNOE00000092962"; exon_version "1";
8	ensembl	CDS	93669471	93669647	0	+	0	gene_id "ENSRNOG00000029055"; gene_version "7"; transcript_id "ENSRNOT00000083151"; transcript_version "3"; exon_number "19"; gene_name "Ttk"; gene_source "ensembl"; gene_biotype "protein_coding"; transcript_name "Ttk-202"; transcript_source "ensembl"; transcript_biotype "protein_coding"; protein_id "ENSRNOP00000072355"; protein_version "2";
8	ensembl	exon	93669561	93669647	0	+	.	gene_id "ENSRNOG00000029055"; gene_version "7"; transcript_id "ENSRNOT00000114297"; transcript_version "2"; exon_number "18"; gene_name "Ttk"; gene_source "ensembl"; gene_biotype "protein_coding"; transcript_name "Ttk-203"; transcript_source "ensembl"; transcript_biotype "protein_coding"; exon_id "ENSRNOE00000640540"; exon_version "1";
8	ensembl	CDS	93669561	93669647	0	+	0	gene_id "ENSRNOG00000029055"; gene_version "7"; transcript_id "ENSRNOT00000114297"; transcript_version "2"; exon_number "18"; gene_name "Ttk"; gene_source "ensembl"; gene_biotype "protein_coding"; transcript_name "Ttk-203"; transcript_source "ensembl"; transcript_biotype "protein_coding"; protein_id "ENSRNOP00000079704"; protein_version "1";
8	ensembl	exon	93670010	93670094	0	+	.	gene_id "ENSRNOG00000029055"; gene_version "7"; transcript_id "ENSRNOT00000114297"; transcript_version "2"; exon_number "19"; gene_name "Ttk"; gene_source "ensembl"; gene_biotype "protein_coding"; transcript_name "Ttk-203"; transcript_source "ensembl"; transcript_biotype "protein_coding"; exon_id "ENSRNOE00000093012"; exon_version "1";
8	ensembl	CDS	93670010	93670094	0	+	0	gene_id "ENSRNOG00000029055"; gene_version "7"; transcript_id "ENSRNOT00000114297"; transcript_version "2"; exon_number "19"; gene_name "Ttk"; gene_source "ensembl"; gene_biotype "protein_coding"; transcript_name "Ttk-203"; transcript_source "ensembl"; transcript_biotype "protein_coding"; protein_id "ENSRNOP00000079704"; protein_version "1";
8	ensembl	exon	93670010	93670094	0	+	.	gene_id "ENSRNOG00000029055"; gene_version "7"; transcript_id "ENSRNOT00000051612"; transcript_version "4"; exon_number "21"; gene_name "Ttk"; gene_source "ensembl"; gene_biotype "protein_coding"; transcript_name "Ttk-201"; transcript_source "ensembl"; transcript_biotype "protein_coding"; exon_id "ENSRNOE00000093012"; exon_version "1"; tag "Ensembl_canonical";
8	ensembl	CDS	93670010	93670094	0	+	0	gene_id "ENSRNOG00000029055"; gene_version "7"; transcript_id "ENSRNOT00000051612"; transcript_version "4"; exon_number "21"; gene_name "Ttk"; gene_source "ensembl"; gene_biotype "protein_coding"; transcript_name "Ttk-201"; transcript_source "ensembl"; transcript_biotype "protein_coding"; protein_id "ENSRNOP00000042156"; protein_version "4"; tag "Ensembl_canonical";
8	ensembl	exon	93670010	93670094	0	+	.	gene_id "ENSRNOG00000029055"; gene_version "7"; transcript_id "ENSRNOT00000083151"; transcript_version "3"; exon_number "20"; gene_name "Ttk"; gene_source "ensembl"; gene_biotype "protein_coding"; transcript_name "Ttk-202"; transcript_source "ensembl"; transcript_biotype "protein_coding"; exon_id "ENSRNOE00000093012"; exon_version "1";
8	ensembl	CDS	93670010	93670094	0	+	0	gene_id "ENSRNOG00000029055"; gene_version "7"; transcript_id "ENSRNOT00000083151"; transcript_version "3"; exon_number "20"; gene_name "Ttk"; gene_source "ensembl"; gene_biotype "protein_coding"; transcript_name "Ttk-202"; transcript_source "ensembl"; transcript_biotype "protein_coding"; protein_id "ENSRNOP00000072355"; protein_version "2";
8	ensembl	exon	93670625	93670722	0	+	.	gene_id "ENSRNOG00000029055"; gene_version "7"; transcript_id "ENSRNOT00000114297"; transcript_version "2"; exon_number "20"; gene_name "Ttk"; gene_source "ensembl"; gene_biotype "protein_coding"; transcript_name "Ttk-203"; transcript_source "ensembl"; transcript_biotype "protein_coding"; exon_id "ENSRNOE00000093054"; exon_version "1";
8	ensembl	CDS	93670625	93670722	0	+	2	gene_id "ENSRNOG00000029055"; gene_version "7"; transcript_id "ENSRNOT00000114297"; transcript_version "2"; exon_number "20"; gene_name "Ttk"; gene_source "ensembl"; gene_biotype "protein_coding"; transcript_name "Ttk-203"; transcript_source "ensembl"; transcript_biotype "protein_coding"; protein_id "ENSRNOP00000079704"; protein_version "1";
8	ensembl	exon	93670625	93670722	0	+	.	gene_id "ENSRNOG00000029055"; gene_version "7"; transcript_id "ENSRNOT00000051612"; transcript_version "4"; exon_number "22"; gene_name "Ttk"; gene_source "ensembl"; gene_biotype "protein_coding"; transcript_name "Ttk-201"; transcript_source "ensembl"; transcript_biotype "protein_coding"; exon_id "ENSRNOE00000093054"; exon_version "1"; tag "Ensembl_canonical";
8	ensembl	CDS	93670625	93670722	0	+	2	gene_id "ENSRNOG00000029055"; gene_version "7"; transcript_id "ENSRNOT00000051612"; transcript_version "4"; exon_number "22"; gene_name "Ttk"; gene_source "ensembl"; gene_biotype "protein_coding"; transcript_name "Ttk-201"; transcript_source "ensembl"; transcript_biotype "protein_coding"; protein_id "ENSRNOP00000042156"; protein_version "4"; tag "Ensembl_canonical";
8	ensembl	exon	93670625	93670722	0	+	.	gene_id "ENSRNOG00000029055"; gene_version "7"; transcript_id "ENSRNOT00000083151"; transcript_version "3"; exon_number "21"; gene_name "Ttk"; gene_source "ensembl"; gene_biotype "protein_coding"; transcript_name "Ttk-202"; transcript_source "ensembl"; transcript_biotype "protein_coding"; exon_id "ENSRNOE00000093054"; exon_version "1";
8	ensembl	CDS	93670625	93670722	0	+	2	gene_id "ENSRNOG00000029055"; gene_version "7"; transcript_id "ENSRNOT00000083151"; transcript_version "3"; exon_number "21"; gene_name "Ttk"; gene_source "ensembl"; gene_biotype "protein_coding"; transcript_name "Ttk-202"; transcript_source "ensembl"; transcript_biotype "protein_coding"; protein_id "ENSRNOP00000072355"; protein_version "2";
8	ensembl	CDS	93672308	93672388	0	+	0	gene_id "ENSRNOG00000029055"; gene_version "7"; transcript_id "ENSRNOT00000114297"; transcript_version "2"; exon_number "21"; gene_name "Ttk"; gene_source "ensembl"; gene_biotype "protein_coding"; transcript_name "Ttk-203"; transcript_source "ensembl"; transcript_biotype "protein_coding"; protein_id "ENSRNOP00000079704"; protein_version "1";
8	ensembl	CDS	93672308	93672388	0	+	0	gene_id "ENSRNOG00000029055"; gene_version "7"; transcript_id "ENSRNOT00000051612"; transcript_version "4"; exon_number "23"; gene_name "Ttk"; gene_source "ensembl"; gene_biotype "protein_coding"; transcript_name "Ttk-201"; transcript_source "ensembl"; transcript_biotype "protein_coding"; protein_id "ENSRNOP00000042156"; protein_version "4"; tag "Ensembl_canonical";
8	ensembl	CDS	93672308	93672388	0	+	0	gene_id "ENSRNOG00000029055"; gene_version "7"; transcript_id "ENSRNOT00000083151"; transcript_version "3"; exon_number "22"; gene_name "Ttk"; gene_source "ensembl"; gene_biotype "protein_coding"; transcript_name "Ttk-202"; transcript_source "ensembl"; transcript_biotype "protein_coding"; protein_id "ENSRNOP00000072355"; protein_version "2";
8	ensembl	exon	93672308	93672664	0	+	.	gene_id "ENSRNOG00000029055"; gene_version "7"; transcript_id "ENSRNOT00000114297"; transcript_version "2"; exon_number "21"; gene_name "Ttk"; gene_source "ensembl"; gene_biotype "protein_coding"; transcript_name "Ttk-203"; transcript_source "ensembl"; transcript_biotype "protein_coding"; exon_id "ENSRNOE00000287103"; exon_version "2";
8	ensembl	exon	93672308	93672664	0	+	.	gene_id "ENSRNOG00000029055"; gene_version "7"; transcript_id "ENSRNOT00000051612"; transcript_version "4"; exon_number "23"; gene_name "Ttk"; gene_source "ensembl"; gene_biotype "protein_coding"; transcript_name "Ttk-201"; transcript_source "ensembl"; transcript_biotype "protein_coding"; exon_id "ENSRNOE00000287103"; exon_version "2"; tag "Ensembl_canonical";
8	ensembl	exon	93672308	93672664	0	+	.	gene_id "ENSRNOG00000029055"; gene_version "7"; transcript_id "ENSRNOT00000083151"; transcript_version "3"; exon_number "22"; gene_name "Ttk"; gene_source "ensembl"; gene_biotype "protein_coding"; transcript_name "Ttk-202"; transcript_source "ensembl"; transcript_biotype "protein_coding"; exon_id "ENSRNOE00000287103"; exon_version "2";
8	ensembl	stop_codon	93672389	93672391	0	+	0	gene_id "ENSRNOG00000029055"; gene_version "7"; transcript_id "ENSRNOT00000114297"; transcript_version "2"; exon_number "21"; gene_name "Ttk"; gene_source "ensembl"; gene_biotype "protein_coding"; transcript_name "Ttk-203"; transcript_source "ensembl"; transcript_biotype "protein_coding";
8	ensembl	stop_codon	93672389	93672391	0	+	0	gene_id "ENSRNOG00000029055"; gene_version "7"; transcript_id "ENSRNOT00000051612"; transcript_version "4"; exon_number "23"; gene_name "Ttk"; gene_source "ensembl"; gene_biotype "protein_coding"; transcript_name "Ttk-201"; transcript_source "ensembl"; transcript_biotype "protein_coding"; tag "Ensembl_canonical";
8	ensembl	stop_codon	93672389	93672391	0	+	0	gene_id "ENSRNOG00000029055"; gene_version "7"; transcript_id "ENSRNOT00000083151"; transcript_version "3"; exon_number "22"; gene_name "Ttk"; gene_source "ensembl"; gene_biotype "protein_coding"; transcript_name "Ttk-202"; transcript_source "ensembl"; transcript_biotype "protein_coding";
8	ensembl	three_prime_utr	93672392	93672664	0	+	.	gene_id "ENSRNOG00000029055"; gene_version "7"; transcript_id "ENSRNOT00000114297"; transcript_version "2"; gene_name "Ttk"; gene_source "ensembl"; gene_biotype "protein_coding"; transcript_name "Ttk-203"; transcript_source "ensembl"; transcript_biotype "protein_coding";
8	ensembl	three_prime_utr	93672392	93672664	0	+	.	gene_id "ENSRNOG00000029055"; gene_version "7"; transcript_id "ENSRNOT00000051612"; transcript_version "4"; gene_name "Ttk"; gene_source "ensembl"; gene_biotype "protein_coding"; transcript_name "Ttk-201"; transcript_source "ensembl"; transcript_biotype "protein_coding"; tag "Ensembl_canonical";
8	ensembl	three_prime_utr	93672392	93672664	0	+	.	gene_id "ENSRNOG00000029055"; gene_version "7"; transcript_id "ENSRNOT00000083151"; transcript_version "3"; gene_name "Ttk"; gene_source "ensembl"; gene_biotype "protein_coding"; transcript_name "Ttk-202"; transcript_source "ensembl"; transcript_biotype "protein_coding";
8	sraer114_es	exon	93681105	93681273	0.00232671744722177	+	.	gene_id "ENSRNOG00000086944"; transcript_id "ENSRNOG00000086944_tx_9"; exon_id "8_93681105_93681273_+"; exonnum "1"; txlen "982";
8	sraer114_es	exon	93682164	93682275	0.00398865848095161	+	.	gene_id "ENSRNOG00000086944"; transcript_id "ENSRNOG00000086944_tx_8"; exon_id "8_93682164_93682275_+"; exonnum "1"; txlen "925";
8	sraer114_mid	exon	93682788	93682851	0.00398865848095161	+	.	gene_id "ENSRNOG00000086944"; transcript_id "ENSRNOG00000086944_tx_8"; exon_id "8_93682788_93682851_+"; exonnum "2"; txlen "925";
8	sraer114_mid	exon	93682788	93682851	0.00232671744722177	+	.	gene_id "ENSRNOG00000086944"; transcript_id "ENSRNOG00000086944_tx_9"; exon_id "8_93682788_93682851_+"; exonnum "2"; txlen "982";
8	sraer114_mid	exon	93685563	93685680	0.4153479555734	+	.	gene_id "ENSRNOG00000086944"; transcript_id "ENSRNOG00000086944_tx_4"; exon_id "8_93685563_93685680_+"; exonnum "1"; txlen "815";
8	sraer114_mid	exon	93685563	93685680	0.117841474194027	+	.	gene_id "ENSRNOG00000086944"; transcript_id "ENSRNOG00000086944_tx_7"; exon_id "8_93685563_93685680_+"; exonnum "1"; txlen "737";
8	sraer114_mid	exon	93685563	93685680	0.00398865848095161	+	.	gene_id "ENSRNOG00000086944"; transcript_id "ENSRNOG00000086944_tx_8"; exon_id "8_93685563_93685680_+"; exonnum "3"; txlen "925";
8	sraer114_mid	exon	93685563	93685680	0.00232671744722177	+	.	gene_id "ENSRNOG00000086944"; transcript_id "ENSRNOG00000086944_tx_9"; exon_id "8_93685563_93685680_+"; exonnum "3"; txlen "982";
8	ensembl	exon	93685650	93685680	0	+	.	gene_id "ENSRNOG00000086944"; gene_version "1"; transcript_id "ENSRNOT00000103389"; transcript_version "2"; exon_number "1"; gene_source "ensembl"; gene_biotype "lncRNA"; transcript_source "ensembl"; transcript_biotype "lncRNA"; exon_id "ENSRNOE00000779195"; exon_version "1";
8	ensembl	transcript	93685650	93691464	0	+	.	gene_id "ENSRNOG00000086944"; gene_version "1"; transcript_id "ENSRNOT00000103389"; transcript_version "2"; gene_source "ensembl"; gene_biotype "lncRNA"; transcript_source "ensembl"; transcript_biotype "lncRNA";
8	ensembl	gene	93685650	93699991	0	+	.	gene_id "ENSRNOG00000086944"; gene_version "1"; gene_source "ensembl"; gene_biotype "lncRNA";
8	ensembl	exon	93685726	93685865	0	+	.	gene_id "ENSRNOG00000086944"; gene_version "1"; transcript_id "ENSRNOT00000132900"; transcript_version "1"; exon_number "1"; gene_source "ensembl"; gene_biotype "lncRNA"; transcript_source "ensembl"; transcript_biotype "lncRNA"; exon_id "ENSRNOE00000783996"; exon_version "1"; tag "Ensembl_canonical";
8	ENSEMBL114_rn	exon	93685726	93685865	0.76733006826714	+	.	gene_id "ENSRNOG00000086944"; transcript_id "ENSRNOG00000086944_tx_2"; exon_id "8_93685726_93685865_+"; exonnum "1"; txlen "837";
8	ENSEMBL114_rn	exon	93685726	93685865	0.168372867976625	+	.	gene_id "ENSRNOG00000086944"; transcript_id "ENSRNOG00000086944_tx_5"; exon_id "8_93685726_93685865_+"; exonnum "1"; txlen "759";
8	ensembl	transcript	93685726	93691464	0	+	.	gene_id "ENSRNOG00000086944"; gene_version "1"; transcript_id "ENSRNOT00000132900"; transcript_version "1"; gene_source "ensembl"; gene_biotype "lncRNA"; transcript_source "ensembl"; transcript_biotype "lncRNA"; tag "Ensembl_canonical";
8	ensembl	exon	93687128	93687335	0	+	.	gene_id "ENSRNOG00000086944"; gene_version "1"; transcript_id "ENSRNOT00000146713"; transcript_version "1"; exon_number "1"; gene_source "ensembl"; gene_biotype "lncRNA"; transcript_source "ensembl"; transcript_biotype "lncRNA"; exon_id "ENSRNOE00000753708"; exon_version "1";
8	ensembl	transcript	93687128	93688449	0	+	.	gene_id "ENSRNOG00000086944"; gene_version "1"; transcript_id "ENSRNOT00000146713"; transcript_version "1"; gene_source "ensembl"; gene_biotype "lncRNA"; transcript_source "ensembl"; transcript_biotype "lncRNA";
8	ensembl	exon	93687138	93687335	0	+	.	gene_id "ENSRNOG00000086944"; gene_version "1"; transcript_id "ENSRNOT00000128071"; transcript_version "1"; exon_number "1"; gene_source "ensembl"; gene_biotype "lncRNA"; transcript_source "ensembl"; transcript_biotype "lncRNA"; exon_id "ENSRNOE00000722142"; exon_version "1";
8	ENSEMBL114_rn	exon	93687138	93687335	0.91787657786187	+	.	gene_id "ENSRNOG00000086944"; transcript_id "ENSRNOG00000086944_tx_1"; exon_id "8_93687138_93687335_+"; exonnum "1"; txlen "895";
8	ENSEMBL114_rn	exon	93687138	93687335	0.454150377712183	+	.	gene_id "ENSRNOG00000086944"; transcript_id "ENSRNOG00000086944_tx_3"; exon_id "8_93687138_93687335_+"; exonnum "1"; txlen "546";
8	ENSEMBL114_rn	exon	93687138	93687335	0.14918256230763	+	.	gene_id "ENSRNOG00000086944"; transcript_id "ENSRNOG00000086944_tx_6"; exon_id "8_93687138_93687335_+"; exonnum "1"; txlen "817";
8	ensembl	transcript	93687138	93699991	0	+	.	gene_id "ENSRNOG00000086944"; gene_version "1"; transcript_id "ENSRNOT00000128071"; transcript_version "1"; gene_source "ensembl"; gene_biotype "lncRNA"; transcript_source "ensembl"; transcript_biotype "lncRNA";
8	sraer114_ss	exon	93688277	93688624	0.454150377712183	+	.	gene_id "ENSRNOG00000086944"; transcript_id "ENSRNOG00000086944_tx_3"; exon_id "8_93688277_93688624_+"; exonnum "2"; txlen "546";
8	ensembl	exon	93688351	93688449	0	+	.	gene_id "ENSRNOG00000086944"; gene_version "1"; transcript_id "ENSRNOT00000146713"; transcript_version "1"; exon_number "2"; gene_source "ensembl"; gene_biotype "lncRNA"; transcript_source "ensembl"; transcript_biotype "lncRNA"; exon_id "ENSRNOE00000705345"; exon_version "1";
8	ensembl	exon	93690478	93690544	0	+	.	gene_id "ENSRNOG00000086944"; gene_version "1"; transcript_id "ENSRNOT00000128071"; transcript_version "1"; exon_number "2"; gene_source "ensembl"; gene_biotype "lncRNA"; transcript_source "ensembl"; transcript_biotype "lncRNA"; exon_id "ENSRNOE00000763344"; exon_version "1";
8	sraer114_mid	exon	93690478	93690645	0.91787657786187	+	.	gene_id "ENSRNOG00000086944"; transcript_id "ENSRNOG00000086944_tx_1"; exon_id "8_93690478_93690645_+"; exonnum "2"; txlen "895";
8	sraer114_mid	exon	93690478	93690645	0.76733006826714	+	.	gene_id "ENSRNOG00000086944"; transcript_id "ENSRNOG00000086944_tx_2"; exon_id "8_93690478_93690645_+"; exonnum "2"; txlen "837";
8	sraer114_mid	exon	93690478	93690645	0.4153479555734	+	.	gene_id "ENSRNOG00000086944"; transcript_id "ENSRNOG00000086944_tx_4"; exon_id "8_93690478_93690645_+"; exonnum "2"; txlen "815";
8	sraer114_mid	exon	93690478	93690645	0.168372867976625	+	.	gene_id "ENSRNOG00000086944"; transcript_id "ENSRNOG00000086944_tx_5"; exon_id "8_93690478_93690645_+"; exonnum "2"; txlen "759";
8	sraer114_mid	exon	93690478	93690645	0.14918256230763	+	.	gene_id "ENSRNOG00000086944"; transcript_id "ENSRNOG00000086944_tx_6"; exon_id "8_93690478_93690645_+"; exonnum "2"; txlen "817";
8	sraer114_mid	exon	93690478	93690645	0.117841474194027	+	.	gene_id "ENSRNOG00000086944"; transcript_id "ENSRNOG00000086944_tx_7"; exon_id "8_93690478_93690645_+"; exonnum "2"; txlen "737";
8	sraer114_mid	exon	93690478	93690645	0.00398865848095161	+	.	gene_id "ENSRNOG00000086944"; transcript_id "ENSRNOG00000086944_tx_8"; exon_id "8_93690478_93690645_+"; exonnum "4"; txlen "925";
8	sraer114_mid	exon	93690478	93690645	0.00232671744722177	+	.	gene_id "ENSRNOG00000086944"; transcript_id "ENSRNOG00000086944_tx_9"; exon_id "8_93690478_93690645_+"; exonnum "4"; txlen "982";
8	ensembl	exon	93690478	93690795	0	+	.	gene_id "ENSRNOG00000086944"; gene_version "1"; transcript_id "ENSRNOT00000103389"; transcript_version "2"; exon_number "2"; gene_source "ensembl"; gene_biotype "lncRNA"; transcript_source "ensembl"; transcript_biotype "lncRNA"; exon_id "ENSRNOE00000641186"; exon_version "2";
8	ensembl	exon	93690478	93690795	0	+	.	gene_id "ENSRNOG00000086944"; gene_version "1"; transcript_id "ENSRNOT00000132900"; transcript_version "1"; exon_number "2"; gene_source "ensembl"; gene_biotype "lncRNA"; transcript_source "ensembl"; transcript_biotype "lncRNA"; exon_id "ENSRNOE00000641186"; exon_version "2"; tag "Ensembl_canonical";
8	ensembl	exon	93690718	93690795	0	+	.	gene_id "ENSRNOG00000086944"; gene_version "1"; transcript_id "ENSRNOT00000128071"; transcript_version "1"; exon_number "3"; gene_source "ensembl"; gene_biotype "lncRNA"; transcript_source "ensembl"; transcript_biotype "lncRNA"; exon_id "ENSRNOE00000656647"; exon_version "2";
8	ENSEMBL114_rn	exon	93690718	93690795	0.91787657786187	+	.	gene_id "ENSRNOG00000086944"; transcript_id "ENSRNOG00000086944_tx_1"; exon_id "8_93690718_93690795_+"; exonnum "3"; txlen "895";
8	ENSEMBL114_rn	exon	93690718	93690795	0.76733006826714	+	.	gene_id "ENSRNOG00000086944"; transcript_id "ENSRNOG00000086944_tx_2"; exon_id "8_93690718_93690795_+"; exonnum "3"; txlen "837";
8	ENSEMBL114_rn	exon	93690718	93690795	0.4153479555734	+	.	gene_id "ENSRNOG00000086944"; transcript_id "ENSRNOG00000086944_tx_4"; exon_id "8_93690718_93690795_+"; exonnum "3"; txlen "815";
8	ENSEMBL114_rn	exon	93690718	93690795	0.00398865848095161	+	.	gene_id "ENSRNOG00000086944"; transcript_id "ENSRNOG00000086944_tx_8"; exon_id "8_93690718_93690795_+"; exonnum "5"; txlen "925";
8	ENSEMBL114_rn	exon	93690718	93690795	0.00232671744722177	+	.	gene_id "ENSRNOG00000086944"; transcript_id "ENSRNOG00000086944_tx_9"; exon_id "8_93690718_93690795_+"; exonnum "5"; txlen "982";
8	ensembl	exon	93691060	93691140	0	+	.	gene_id "ENSRNOG00000086944"; gene_version "1"; transcript_id "ENSRNOT00000128071"; transcript_version "1"; exon_number "4"; gene_source "ensembl"; gene_biotype "lncRNA"; transcript_source "ensembl"; transcript_biotype "lncRNA"; exon_id "ENSRNOE00000760544"; exon_version "1";
8	ENSEMBL114_rn	exon	93691060	93691140	0.91787657786187	+	.	gene_id "ENSRNOG00000086944"; transcript_id "ENSRNOG00000086944_tx_1"; exon_id "8_93691060_93691140_+"; exonnum "4"; txlen "895";
8	ENSEMBL114_rn	exon	93691060	93691140	0.76733006826714	+	.	gene_id "ENSRNOG00000086944"; transcript_id "ENSRNOG00000086944_tx_2"; exon_id "8_93691060_93691140_+"; exonnum "4"; txlen "837";
8	ENSEMBL114_rn	exon	93691060	93691140	0.4153479555734	+	.	gene_id "ENSRNOG00000086944"; transcript_id "ENSRNOG00000086944_tx_4"; exon_id "8_93691060_93691140_+"; exonnum "4"; txlen "815";
8	ENSEMBL114_rn	exon	93691060	93691140	0.168372867976625	+	.	gene_id "ENSRNOG00000086944"; transcript_id "ENSRNOG00000086944_tx_5"; exon_id "8_93691060_93691140_+"; exonnum "3"; txlen "759";
8	ENSEMBL114_rn	exon	93691060	93691140	0.14918256230763	+	.	gene_id "ENSRNOG00000086944"; transcript_id "ENSRNOG00000086944_tx_6"; exon_id "8_93691060_93691140_+"; exonnum "3"; txlen "817";
8	ENSEMBL114_rn	exon	93691060	93691140	0.117841474194027	+	.	gene_id "ENSRNOG00000086944"; transcript_id "ENSRNOG00000086944_tx_7"; exon_id "8_93691060_93691140_+"; exonnum "3"; txlen "737";
8	ENSEMBL114_rn	exon	93691060	93691140	0.00398865848095161	+	.	gene_id "ENSRNOG00000086944"; transcript_id "ENSRNOG00000086944_tx_8"; exon_id "8_93691060_93691140_+"; exonnum "6"; txlen "925";
8	ENSEMBL114_rn	exon	93691060	93691140	0.00232671744722177	+	.	gene_id "ENSRNOG00000086944"; transcript_id "ENSRNOG00000086944_tx_9"; exon_id "8_93691060_93691140_+"; exonnum "6"; txlen "982";
8	ensembl	exon	93691060	93691464	0	+	.	gene_id "ENSRNOG00000086944"; gene_version "1"; transcript_id "ENSRNOT00000103389"; transcript_version "2"; exon_number "3"; gene_source "ensembl"; gene_biotype "lncRNA"; transcript_source "ensembl"; transcript_biotype "lncRNA"; exon_id "ENSRNOE00000699000"; exon_version "1";
8	ensembl	exon	93691060	93691464	0	+	.	gene_id "ENSRNOG00000086944"; gene_version "1"; transcript_id "ENSRNOT00000132900"; transcript_version "1"; exon_number "3"; gene_source "ensembl"; gene_biotype "lncRNA"; transcript_source "ensembl"; transcript_biotype "lncRNA"; exon_id "ENSRNOE00000699000"; exon_version "1"; tag "Ensembl_canonical";
8	sraer114_ss	exon	93691513	93691882	0.91787657786187	+	.	gene_id "ENSRNOG00000086944"; transcript_id "ENSRNOG00000086944_tx_1"; exon_id "8_93691513_93691882_+"; exonnum "5"; txlen "895";
8	sraer114_ss	exon	93691513	93691882	0.76733006826714	+	.	gene_id "ENSRNOG00000086944"; transcript_id "ENSRNOG00000086944_tx_2"; exon_id "8_93691513_93691882_+"; exonnum "5"; txlen "837";
8	sraer114_ss	exon	93691513	93691882	0.4153479555734	+	.	gene_id "ENSRNOG00000086944"; transcript_id "ENSRNOG00000086944_tx_4"; exon_id "8_93691513_93691882_+"; exonnum "5"; txlen "815";
8	sraer114_ss	exon	93691513	93691882	0.168372867976625	+	.	gene_id "ENSRNOG00000086944"; transcript_id "ENSRNOG00000086944_tx_5"; exon_id "8_93691513_93691882_+"; exonnum "4"; txlen "759";
8	sraer114_ss	exon	93691513	93691882	0.14918256230763	+	.	gene_id "ENSRNOG00000086944"; transcript_id "ENSRNOG00000086944_tx_6"; exon_id "8_93691513_93691882_+"; exonnum "4"; txlen "817";
8	sraer114_ss	exon	93691513	93691882	0.117841474194027	+	.	gene_id "ENSRNOG00000086944"; transcript_id "ENSRNOG00000086944_tx_7"; exon_id "8_93691513_93691882_+"; exonnum "4"; txlen "737";
8	ensembl	exon	93693218	93693455	0	+	.	gene_id "ENSRNOG00000086944"; gene_version "1"; transcript_id "ENSRNOT00000133583"; transcript_version "1"; exon_number "1"; gene_source "ensembl"; gene_biotype "lncRNA"; transcript_source "ensembl"; transcript_biotype "lncRNA"; exon_id "ENSRNOE00000766999"; exon_version "1";
8	ensembl	transcript	93693218	93699991	0	+	.	gene_id "ENSRNOG00000086944"; gene_version "1"; transcript_id "ENSRNOT00000133583"; transcript_version "1"; gene_source "ensembl"; gene_biotype "lncRNA"; transcript_source "ensembl"; transcript_biotype "lncRNA";
8	ensembl	exon	93695439	93695606	0	+	.	gene_id "ENSRNOG00000086944"; gene_version "1"; transcript_id "ENSRNOT00000133583"; transcript_version "1"; exon_number "2"; gene_source "ensembl"; gene_biotype "lncRNA"; transcript_source "ensembl"; transcript_biotype "lncRNA"; exon_id "ENSRNOE00000745946"; exon_version "1";
8	ENSEMBL114_rn	exon	93695439	93695606	0.00398865848095161	+	.	gene_id "ENSRNOG00000086944"; transcript_id "ENSRNOG00000086944_tx_8"; exon_id "8_93695439_93695606_+"; exonnum "7"; txlen "925";
8	ENSEMBL114_rn	exon	93695439	93695606	0.00232671744722177	+	.	gene_id "ENSRNOG00000086944"; transcript_id "ENSRNOG00000086944_tx_9"; exon_id "8_93695439_93695606_+"; exonnum "7"; txlen "982";
8	ensembl	exon	93699856	93699991	0	+	.	gene_id "ENSRNOG00000086944"; gene_version "1"; transcript_id "ENSRNOT00000128071"; transcript_version "1"; exon_number "5"; gene_source "ensembl"; gene_biotype "lncRNA"; transcript_source "ensembl"; transcript_biotype "lncRNA"; exon_id "ENSRNOE00000708379"; exon_version "1";
8	ensembl	exon	93699856	93699991	0	+	.	gene_id "ENSRNOG00000086944"; gene_version "1"; transcript_id "ENSRNOT00000133583"; transcript_version "1"; exon_number "3"; gene_source "ensembl"; gene_biotype "lncRNA"; transcript_source "ensembl"; transcript_biotype "lncRNA"; exon_id "ENSRNOE00000708379"; exon_version "1";
8	ENSEMBL114_rn	exon	93699856	93699991	0.00398865848095161	+	.	gene_id "ENSRNOG00000086944"; transcript_id "ENSRNOG00000086944_tx_8"; exon_id "8_93699856_93699991_+"; exonnum "8"; txlen "925";
8	ENSEMBL114_rn	exon	93699856	93699991	0.00232671744722177	+	.	gene_id "ENSRNOG00000086944"; transcript_id "ENSRNOG00000086944_tx_9"; exon_id "8_93699856_93699991_+"; exonnum "8"; txlen "982";
8	ensembl	five_prime_utr	93725275	93725304	0	+	.	gene_id "ENSRNOG00000009928"; gene_version "8"; transcript_id "ENSRNOT00000134622"; transcript_version "1"; gene_name "Bckdhb"; gene_source "ensembl"; gene_biotype "protein_coding"; transcript_name "Bckdhb-202"; transcript_source "ensembl"; transcript_biotype "protein_coding"; tag "Ensembl_canonical";
8	ensembl	five_prime_utr	93725275	93725304	0	+	.	gene_id "ENSRNOG00000009928"; gene_version "8"; transcript_id "ENSRNOT00000013249"; transcript_version "8"; gene_name "Bckdhb"; gene_source "ensembl"; gene_biotype "protein_coding"; transcript_name "Bckdhb-201"; transcript_source "ensembl"; transcript_biotype "protein_coding";
8	ensembl	exon	93725275	93725494	0	+	.	gene_id "ENSRNOG00000009928"; gene_version "8"; transcript_id "ENSRNOT00000134622"; transcript_version "1"; exon_number "1"; gene_name "Bckdhb"; gene_source "ensembl"; gene_biotype "protein_coding"; transcript_name "Bckdhb-202"; transcript_source "ensembl"; transcript_biotype "protein_coding"; exon_id "ENSRNOE00000326952"; exon_version "3"; tag "Ensembl_canonical";
8	ensembl	exon	93725275	93725494	0	+	.	gene_id "ENSRNOG00000009928"; gene_version "8"; transcript_id "ENSRNOT00000013249"; transcript_version "8"; exon_number "1"; gene_name "Bckdhb"; gene_source "ensembl"; gene_biotype "protein_coding"; transcript_name "Bckdhb-201"; transcript_source "ensembl"; transcript_biotype "protein_coding"; exon_id "ENSRNOE00000326952"; exon_version "3";
8	ensembl	gene	93725275	93907798	0	+	.	gene_id "ENSRNOG00000009928"; gene_version "8"; gene_name "Bckdhb"; gene_source "ensembl"; gene_biotype "protein_coding";
8	ensembl	transcript	93725275	93907798	0	+	.	gene_id "ENSRNOG00000009928"; gene_version "8"; transcript_id "ENSRNOT00000134622"; transcript_version "1"; gene_name "Bckdhb"; gene_source "ensembl"; gene_biotype "protein_coding"; transcript_name "Bckdhb-202"; transcript_source "ensembl"; transcript_biotype "protein_coding"; tag "Ensembl_canonical";
8	ensembl	transcript	93725275	93907798	0	+	.	gene_id "ENSRNOG00000009928"; gene_version "8"; transcript_id "ENSRNOT00000013249"; transcript_version "8"; gene_name "Bckdhb"; gene_source "ensembl"; gene_biotype "protein_coding"; transcript_name "Bckdhb-201"; transcript_source "ensembl"; transcript_biotype "protein_coding";
8	ensembl	start_codon	93725305	93725307	0	+	0	gene_id "ENSRNOG00000009928"; gene_version "8"; transcript_id "ENSRNOT00000134622"; transcript_version "1"; exon_number "1"; gene_name "Bckdhb"; gene_source "ensembl"; gene_biotype "protein_coding"; transcript_name "Bckdhb-202"; transcript_source "ensembl"; transcript_biotype "protein_coding"; tag "Ensembl_canonical";
8	ensembl	start_codon	93725305	93725307	0	+	0	gene_id "ENSRNOG00000009928"; gene_version "8"; transcript_id "ENSRNOT00000013249"; transcript_version "8"; exon_number "1"; gene_name "Bckdhb"; gene_source "ensembl"; gene_biotype "protein_coding"; transcript_name "Bckdhb-201"; transcript_source "ensembl"; transcript_biotype "protein_coding";
8	ensembl	CDS	93725305	93725494	0	+	0	gene_id "ENSRNOG00000009928"; gene_version "8"; transcript_id "ENSRNOT00000134622"; transcript_version "1"; exon_number "1"; gene_name "Bckdhb"; gene_source "ensembl"; gene_biotype "protein_coding"; transcript_name "Bckdhb-202"; transcript_source "ensembl"; transcript_biotype "protein_coding"; protein_id "ENSRNOP00000104538"; protein_version "1"; tag "Ensembl_canonical";
8	ensembl	CDS	93725305	93725494	0	+	0	gene_id "ENSRNOG00000009928"; gene_version "8"; transcript_id "ENSRNOT00000013249"; transcript_version "8"; exon_number "1"; gene_name "Bckdhb"; gene_source "ensembl"; gene_biotype "protein_coding"; transcript_name "Bckdhb-201"; transcript_source "ensembl"; transcript_biotype "protein_coding"; protein_id "ENSRNOP00000013249"; protein_version "7";
8	ensembl	exon	93726086	93726127	0	+	.	gene_id "ENSRNOG00000009928"; gene_version "8"; transcript_id "ENSRNOT00000134622"; transcript_version "1"; exon_number "2"; gene_name "Bckdhb"; gene_source "ensembl"; gene_biotype "protein_coding"; transcript_name "Bckdhb-202"; transcript_source "ensembl"; transcript_biotype "protein_coding"; exon_id "ENSRNOE00000754501"; exon_version "1"; tag "Ensembl_canonical";
8	ensembl	CDS	93726086	93726127	0	+	2	gene_id "ENSRNOG00000009928"; gene_version "8"; transcript_id "ENSRNOT00000134622"; transcript_version "1"; exon_number "2"; gene_name "Bckdhb"; gene_source "ensembl"; gene_biotype "protein_coding"; transcript_name "Bckdhb-202"; transcript_source "ensembl"; transcript_biotype "protein_coding"; protein_id "ENSRNOP00000104538"; protein_version "1"; tag "Ensembl_canonical";
8	ensembl	exon	93735692	93735769	0	+	.	gene_id "ENSRNOG00000009928"; gene_version "8"; transcript_id "ENSRNOT00000134622"; transcript_version "1"; exon_number "3"; gene_name "Bckdhb"; gene_source "ensembl"; gene_biotype "protein_coding"; transcript_name "Bckdhb-202"; transcript_source "ensembl"; transcript_biotype "protein_coding"; exon_id "ENSRNOE00000311791"; exon_version "1"; tag "Ensembl_canonical";
8	ensembl	CDS	93735692	93735769	0	+	2	gene_id "ENSRNOG00000009928"; gene_version "8"; transcript_id "ENSRNOT00000134622"; transcript_version "1"; exon_number "3"; gene_name "Bckdhb"; gene_source "ensembl"; gene_biotype "protein_coding"; transcript_name "Bckdhb-202"; transcript_source "ensembl"; transcript_biotype "protein_coding"; protein_id "ENSRNOP00000104538"; protein_version "1"; tag "Ensembl_canonical";
8	ensembl	exon	93735692	93735769	0	+	.	gene_id "ENSRNOG00000009928"; gene_version "8"; transcript_id "ENSRNOT00000013249"; transcript_version "8"; exon_number "2"; gene_name "Bckdhb"; gene_source "ensembl"; gene_biotype "protein_coding"; transcript_name "Bckdhb-201"; transcript_source "ensembl"; transcript_biotype "protein_coding"; exon_id "ENSRNOE00000311791"; exon_version "1";
8	ensembl	CDS	93735692	93735769	0	+	2	gene_id "ENSRNOG00000009928"; gene_version "8"; transcript_id "ENSRNOT00000013249"; transcript_version "8"; exon_number "2"; gene_name "Bckdhb"; gene_source "ensembl"; gene_biotype "protein_coding"; transcript_name "Bckdhb-201"; transcript_source "ensembl"; transcript_biotype "protein_coding"; protein_id "ENSRNOP00000013249"; protein_version "7";
8	ensembl	exon	93737127	93737195	0	+	.	gene_id "ENSRNOG00000009928"; gene_version "8"; transcript_id "ENSRNOT00000134622"; transcript_version "1"; exon_number "4"; gene_name "Bckdhb"; gene_source "ensembl"; gene_biotype "protein_coding"; transcript_name "Bckdhb-202"; transcript_source "ensembl"; transcript_biotype "protein_coding"; exon_id "ENSRNOE00000322241"; exon_version "2"; tag "Ensembl_canonical";
8	ensembl	CDS	93737127	93737195	0	+	2	gene_id "ENSRNOG00000009928"; gene_version "8"; transcript_id "ENSRNOT00000134622"; transcript_version "1"; exon_number "4"; gene_name "Bckdhb"; gene_source "ensembl"; gene_biotype "protein_coding"; transcript_name "Bckdhb-202"; transcript_source "ensembl"; transcript_biotype "protein_coding"; protein_id "ENSRNOP00000104538"; protein_version "1"; tag "Ensembl_canonical";
8	ensembl	exon	93737127	93737195	0	+	.	gene_id "ENSRNOG00000009928"; gene_version "8"; transcript_id "ENSRNOT00000013249"; transcript_version "8"; exon_number "3"; gene_name "Bckdhb"; gene_source "ensembl"; gene_biotype "protein_coding"; transcript_name "Bckdhb-201"; transcript_source "ensembl"; transcript_biotype "protein_coding"; exon_id "ENSRNOE00000322241"; exon_version "2";
8	ensembl	CDS	93737127	93737195	0	+	2	gene_id "ENSRNOG00000009928"; gene_version "8"; transcript_id "ENSRNOT00000013249"; transcript_version "8"; exon_number "3"; gene_name "Bckdhb"; gene_source "ensembl"; gene_biotype "protein_coding"; transcript_name "Bckdhb-201"; transcript_source "ensembl"; transcript_biotype "protein_coding"; protein_id "ENSRNOP00000013249"; protein_version "7";
8	ensembl	exon	93770813	93770946	0	+	.	gene_id "ENSRNOG00000009928"; gene_version "8"; transcript_id "ENSRNOT00000134622"; transcript_version "1"; exon_number "5"; gene_name "Bckdhb"; gene_source "ensembl"; gene_biotype "protein_coding"; transcript_name "Bckdhb-202"; transcript_source "ensembl"; transcript_biotype "protein_coding"; exon_id "ENSRNOE00000093739"; exon_version "5"; tag "Ensembl_canonical";
8	ensembl	CDS	93770813	93770946	0	+	2	gene_id "ENSRNOG00000009928"; gene_version "8"; transcript_id "ENSRNOT00000134622"; transcript_version "1"; exon_number "5"; gene_name "Bckdhb"; gene_source "ensembl"; gene_biotype "protein_coding"; transcript_name "Bckdhb-202"; transcript_source "ensembl"; transcript_biotype "protein_coding"; protein_id "ENSRNOP00000104538"; protein_version "1"; tag "Ensembl_canonical";
8	ensembl	exon	93770813	93770946	0	+	.	gene_id "ENSRNOG00000009928"; gene_version "8"; transcript_id "ENSRNOT00000013249"; transcript_version "8"; exon_number "4"; gene_name "Bckdhb"; gene_source "ensembl"; gene_biotype "protein_coding"; transcript_name "Bckdhb-201"; transcript_source "ensembl"; transcript_biotype "protein_coding"; exon_id "ENSRNOE00000093739"; exon_version "5";
8	ensembl	CDS	93770813	93770946	0	+	2	gene_id "ENSRNOG00000009928"; gene_version "8"; transcript_id "ENSRNOT00000013249"; transcript_version "8"; exon_number "4"; gene_name "Bckdhb"; gene_source "ensembl"; gene_biotype "protein_coding"; transcript_name "Bckdhb-201"; transcript_source "ensembl"; transcript_biotype "protein_coding"; protein_id "ENSRNOP00000013249"; protein_version "7";
8	ensembl	exon	93771175	93771330	0	+	.	gene_id "ENSRNOG00000009928"; gene_version "8"; transcript_id "ENSRNOT00000134622"; transcript_version "1"; exon_number "6"; gene_name "Bckdhb"; gene_source "ensembl"; gene_biotype "protein_coding"; transcript_name "Bckdhb-202"; transcript_source "ensembl"; transcript_biotype "protein_coding"; exon_id "ENSRNOE00000093792"; exon_version "1"; tag "Ensembl_canonical";
8	ensembl	CDS	93771175	93771330	0	+	0	gene_id "ENSRNOG00000009928"; gene_version "8"; transcript_id "ENSRNOT00000134622"; transcript_version "1"; exon_number "6"; gene_name "Bckdhb"; gene_source "ensembl"; gene_biotype "protein_coding"; transcript_name "Bckdhb-202"; transcript_source "ensembl"; transcript_biotype "protein_coding"; protein_id "ENSRNOP00000104538"; protein_version "1"; tag "Ensembl_canonical";
8	ensembl	exon	93771175	93771330	0	+	.	gene_id "ENSRNOG00000009928"; gene_version "8"; transcript_id "ENSRNOT00000013249"; transcript_version "8"; exon_number "5"; gene_name "Bckdhb"; gene_source "ensembl"; gene_biotype "protein_coding"; transcript_name "Bckdhb-201"; transcript_source "ensembl"; transcript_biotype "protein_coding"; exon_id "ENSRNOE00000093792"; exon_version "1";
8	ensembl	CDS	93771175	93771330	0	+	0	gene_id "ENSRNOG00000009928"; gene_version "8"; transcript_id "ENSRNOT00000013249"; transcript_version "8"; exon_number "5"; gene_name "Bckdhb"; gene_source "ensembl"; gene_biotype "protein_coding"; transcript_name "Bckdhb-201"; transcript_source "ensembl"; transcript_biotype "protein_coding"; protein_id "ENSRNOP00000013249"; protein_version "7";
8	ensembl	exon	93773743	93773851	0	+	.	gene_id "ENSRNOG00000009928"; gene_version "8"; transcript_id "ENSRNOT00000134622"; transcript_version "1"; exon_number "7"; gene_name "Bckdhb"; gene_source "ensembl"; gene_biotype "protein_coding"; transcript_name "Bckdhb-202"; transcript_source "ensembl"; transcript_biotype "protein_coding"; exon_id "ENSRNOE00000093410"; exon_version "1"; tag "Ensembl_canonical";
8	ensembl	CDS	93773743	93773851	0	+	0	gene_id "ENSRNOG00000009928"; gene_version "8"; transcript_id "ENSRNOT00000134622"; transcript_version "1"; exon_number "7"; gene_name "Bckdhb"; gene_source "ensembl"; gene_biotype "protein_coding"; transcript_name "Bckdhb-202"; transcript_source "ensembl"; transcript_biotype "protein_coding"; protein_id "ENSRNOP00000104538"; protein_version "1"; tag "Ensembl_canonical";
8	ensembl	exon	93773743	93773851	0	+	.	gene_id "ENSRNOG00000009928"; gene_version "8"; transcript_id "ENSRNOT00000013249"; transcript_version "8"; exon_number "6"; gene_name "Bckdhb"; gene_source "ensembl"; gene_biotype "protein_coding"; transcript_name "Bckdhb-201"; transcript_source "ensembl"; transcript_biotype "protein_coding"; exon_id "ENSRNOE00000093410"; exon_version "1";
8	ensembl	CDS	93773743	93773851	0	+	0	gene_id "ENSRNOG00000009928"; gene_version "8"; transcript_id "ENSRNOT00000013249"; transcript_version "8"; exon_number "6"; gene_name "Bckdhb"; gene_source "ensembl"; gene_biotype "protein_coding"; transcript_name "Bckdhb-201"; transcript_source "ensembl"; transcript_biotype "protein_coding"; protein_id "ENSRNOP00000013249"; protein_version "7";
8	ensembl	exon	93785705	93785802	0	+	.	gene_id "ENSRNOG00000009928"; gene_version "8"; transcript_id "ENSRNOT00000134622"; transcript_version "1"; exon_number "8"; gene_name "Bckdhb"; gene_source "ensembl"; gene_biotype "protein_coding"; transcript_name "Bckdhb-202"; transcript_source "ensembl"; transcript_biotype "protein_coding"; exon_id "ENSRNOE00000093451"; exon_version "1"; tag "Ensembl_canonical";
8	ensembl	CDS	93785705	93785802	0	+	2	gene_id "ENSRNOG00000009928"; gene_version "8"; transcript_id "ENSRNOT00000134622"; transcript_version "1"; exon_number "8"; gene_name "Bckdhb"; gene_source "ensembl"; gene_biotype "protein_coding"; transcript_name "Bckdhb-202"; transcript_source "ensembl"; transcript_biotype "protein_coding"; protein_id "ENSRNOP00000104538"; protein_version "1"; tag "Ensembl_canonical";
8	ensembl	exon	93785705	93785802	0	+	.	gene_id "ENSRNOG00000009928"; gene_version "8"; transcript_id "ENSRNOT00000013249"; transcript_version "8"; exon_number "7"; gene_name "Bckdhb"; gene_source "ensembl"; gene_biotype "protein_coding"; transcript_name "Bckdhb-201"; transcript_source "ensembl"; transcript_biotype "protein_coding"; exon_id "ENSRNOE00000093451"; exon_version "1";
8	ensembl	CDS	93785705	93785802	0	+	2	gene_id "ENSRNOG00000009928"; gene_version "8"; transcript_id "ENSRNOT00000013249"; transcript_version "8"; exon_number "7"; gene_name "Bckdhb"; gene_source "ensembl"; gene_biotype "protein_coding"; transcript_name "Bckdhb-201"; transcript_source "ensembl"; transcript_biotype "protein_coding"; protein_id "ENSRNOP00000013249"; protein_version "7";
8	ensembl	exon	93788126	93788236	0	+	.	gene_id "ENSRNOG00000009928"; gene_version "8"; transcript_id "ENSRNOT00000134622"; transcript_version "1"; exon_number "9"; gene_name "Bckdhb"; gene_source "ensembl"; gene_biotype "protein_coding"; transcript_name "Bckdhb-202"; transcript_source "ensembl"; transcript_biotype "protein_coding"; exon_id "ENSRNOE00000093504"; exon_version "1"; tag "Ensembl_canonical";
8	ensembl	CDS	93788126	93788236	0	+	0	gene_id "ENSRNOG00000009928"; gene_version "8"; transcript_id "ENSRNOT00000134622"; transcript_version "1"; exon_number "9"; gene_name "Bckdhb"; gene_source "ensembl"; gene_biotype "protein_coding"; transcript_name "Bckdhb-202"; transcript_source "ensembl"; transcript_biotype "protein_coding"; protein_id "ENSRNOP00000104538"; protein_version "1"; tag "Ensembl_canonical";
8	ensembl	exon	93788126	93788236	0	+	.	gene_id "ENSRNOG00000009928"; gene_version "8"; transcript_id "ENSRNOT00000013249"; transcript_version "8"; exon_number "8"; gene_name "Bckdhb"; gene_source "ensembl"; gene_biotype "protein_coding"; transcript_name "Bckdhb-201"; transcript_source "ensembl"; transcript_biotype "protein_coding"; exon_id "ENSRNOE00000093504"; exon_version "1";
8	ensembl	CDS	93788126	93788236	0	+	0	gene_id "ENSRNOG00000009928"; gene_version "8"; transcript_id "ENSRNOT00000013249"; transcript_version "8"; exon_number "8"; gene_name "Bckdhb"; gene_source "ensembl"; gene_biotype "protein_coding"; transcript_name "Bckdhb-201"; transcript_source "ensembl"; transcript_biotype "protein_coding"; protein_id "ENSRNOP00000013249"; protein_version "7";
8	ensembl	exon	93847124	93847210	0	+	.	gene_id "ENSRNOG00000009928"; gene_version "8"; transcript_id "ENSRNOT00000134622"; transcript_version "1"; exon_number "10"; gene_name "Bckdhb"; gene_source "ensembl"; gene_biotype "protein_coding"; transcript_name "Bckdhb-202"; transcript_source "ensembl"; transcript_biotype "protein_coding"; exon_id "ENSRNOE00000307438"; exon_version "1"; tag "Ensembl_canonical";
8	ensembl	CDS	93847124	93847210	0	+	0	gene_id "ENSRNOG00000009928"; gene_version "8"; transcript_id "ENSRNOT00000134622"; transcript_version "1"; exon_number "10"; gene_name "Bckdhb"; gene_source "ensembl"; gene_biotype "protein_coding"; transcript_name "Bckdhb-202"; transcript_source "ensembl"; transcript_biotype "protein_coding"; protein_id "ENSRNOP00000104538"; protein_version "1"; tag "Ensembl_canonical";
8	ensembl	exon	93847124	93847210	0	+	.	gene_id "ENSRNOG00000009928"; gene_version "8"; transcript_id "ENSRNOT00000013249"; transcript_version "8"; exon_number "9"; gene_name "Bckdhb"; gene_source "ensembl"; gene_biotype "protein_coding"; transcript_name "Bckdhb-201"; transcript_source "ensembl"; transcript_biotype "protein_coding"; exon_id "ENSRNOE00000307438"; exon_version "1";
8	ensembl	CDS	93847124	93847210	0	+	0	gene_id "ENSRNOG00000009928"; gene_version "8"; transcript_id "ENSRNOT00000013249"; transcript_version "8"; exon_number "9"; gene_name "Bckdhb"; gene_source "ensembl"; gene_biotype "protein_coding"; transcript_name "Bckdhb-201"; transcript_source "ensembl"; transcript_biotype "protein_coding"; protein_id "ENSRNOP00000013249"; protein_version "7";
8	ensembl	CDS	93905919	93906056	0	+	0	gene_id "ENSRNOG00000009928"; gene_version "8"; transcript_id "ENSRNOT00000134622"; transcript_version "1"; exon_number "11"; gene_name "Bckdhb"; gene_source "ensembl"; gene_biotype "protein_coding"; transcript_name "Bckdhb-202"; transcript_source "ensembl"; transcript_biotype "protein_coding"; protein_id "ENSRNOP00000104538"; protein_version "1"; tag "Ensembl_canonical";
8	ensembl	CDS	93905919	93906056	0	+	0	gene_id "ENSRNOG00000009928"; gene_version "8"; transcript_id "ENSRNOT00000013249"; transcript_version "8"; exon_number "10"; gene_name "Bckdhb"; gene_source "ensembl"; gene_biotype "protein_coding"; transcript_name "Bckdhb-201"; transcript_source "ensembl"; transcript_biotype "protein_coding"; protein_id "ENSRNOP00000013249"; protein_version "7";
8	ensembl	exon	93905919	93906067	0	+	.	gene_id "ENSRNOG00000009928"; gene_version "8"; transcript_id "ENSRNOT00000134622"; transcript_version "1"; exon_number "11"; gene_name "Bckdhb"; gene_source "ensembl"; gene_biotype "protein_coding"; transcript_name "Bckdhb-202"; transcript_source "ensembl"; transcript_biotype "protein_coding"; exon_id "ENSRNOE00000311800"; exon_version "1"; tag "Ensembl_canonical";
8	ensembl	exon	93905919	93906067	0	+	.	gene_id "ENSRNOG00000009928"; gene_version "8"; transcript_id "ENSRNOT00000013249"; transcript_version "8"; exon_number "10"; gene_name "Bckdhb"; gene_source "ensembl"; gene_biotype "protein_coding"; transcript_name "Bckdhb-201"; transcript_source "ensembl"; transcript_biotype "protein_coding"; exon_id "ENSRNOE00000311800"; exon_version "1";
8	ensembl	stop_codon	93906057	93906059	0	+	0	gene_id "ENSRNOG00000009928"; gene_version "8"; transcript_id "ENSRNOT00000134622"; transcript_version "1"; exon_number "11"; gene_name "Bckdhb"; gene_source "ensembl"; gene_biotype "protein_coding"; transcript_name "Bckdhb-202"; transcript_source "ensembl"; transcript_biotype "protein_coding"; tag "Ensembl_canonical";
8	ensembl	stop_codon	93906057	93906059	0	+	0	gene_id "ENSRNOG00000009928"; gene_version "8"; transcript_id "ENSRNOT00000013249"; transcript_version "8"; exon_number "10"; gene_name "Bckdhb"; gene_source "ensembl"; gene_biotype "protein_coding"; transcript_name "Bckdhb-201"; transcript_source "ensembl"; transcript_biotype "protein_coding";
8	ensembl	three_prime_utr	93906060	93906067	0	+	.	gene_id "ENSRNOG00000009928"; gene_version "8"; transcript_id "ENSRNOT00000134622"; transcript_version "1"; gene_name "Bckdhb"; gene_source "ensembl"; gene_biotype "protein_coding"; transcript_name "Bckdhb-202"; transcript_source "ensembl"; transcript_biotype "protein_coding"; tag "Ensembl_canonical";
8	ensembl	three_prime_utr	93906060	93906067	0	+	.	gene_id "ENSRNOG00000009928"; gene_version "8"; transcript_id "ENSRNOT00000013249"; transcript_version "8"; gene_name "Bckdhb"; gene_source "ensembl"; gene_biotype "protein_coding"; transcript_name "Bckdhb-201"; transcript_source "ensembl"; transcript_biotype "protein_coding";
8	ensembl	exon	93907518	93907798	0	+	.	gene_id "ENSRNOG00000009928"; gene_version "8"; transcript_id "ENSRNOT00000134622"; transcript_version "1"; exon_number "12"; gene_name "Bckdhb"; gene_source "ensembl"; gene_biotype "protein_coding"; transcript_name "Bckdhb-202"; transcript_source "ensembl"; transcript_biotype "protein_coding"; exon_id "ENSRNOE00000338683"; exon_version "3"; tag "Ensembl_canonical";
8	ensembl	three_prime_utr	93907518	93907798	0	+	.	gene_id "ENSRNOG00000009928"; gene_version "8"; transcript_id "ENSRNOT00000134622"; transcript_version "1"; gene_name "Bckdhb"; gene_source "ensembl"; gene_biotype "protein_coding"; transcript_name "Bckdhb-202"; transcript_source "ensembl"; transcript_biotype "protein_coding"; tag "Ensembl_canonical";
8	ensembl	exon	93907518	93907798	0	+	.	gene_id "ENSRNOG00000009928"; gene_version "8"; transcript_id "ENSRNOT00000013249"; transcript_version "8"; exon_number "11"; gene_name "Bckdhb"; gene_source "ensembl"; gene_biotype "protein_coding"; transcript_name "Bckdhb-201"; transcript_source "ensembl"; transcript_biotype "protein_coding"; exon_id "ENSRNOE00000338683"; exon_version "3";
8	ensembl	three_prime_utr	93907518	93907798	0	+	.	gene_id "ENSRNOG00000009928"; gene_version "8"; transcript_id "ENSRNOT00000013249"; transcript_version "8"; gene_name "Bckdhb"; gene_source "ensembl"; gene_biotype "protein_coding"; transcript_name "Bckdhb-201"; transcript_source "ensembl"; transcript_biotype "protein_coding";
8	sraer114_es	exon	93953412	93953676	0.125404540101792	+	.	gene_id "ENSRNOG00000083611"; transcript_id "ENSRNOG00000083611_tx_2"; exon_id "8_93953412_93953676_+"; exonnum "1"; txlen "1887";
8	sraer114_es	exon	93953412	93953676	0.00454257571333275	+	.	gene_id "ENSRNOG00000083611"; transcript_id "ENSRNOG00000083611_tx_3"; exon_id "8_93953412_93953676_+"; exonnum "1"; txlen "1601";
8	ensembl	exon	93961755	93961831	0	+	.	gene_id "ENSRNOG00000083611"; gene_version "1"; transcript_id "ENSRNOT00000144746"; transcript_version "1"; exon_number "1"; gene_source "ensembl"; gene_biotype "lncRNA"; transcript_source "ensembl"; transcript_biotype "lncRNA"; exon_id "ENSRNOE00000780178"; exon_version "1"; tag "Ensembl_canonical";
8	ensembl	transcript	93961755	93965076	0	+	.	gene_id "ENSRNOG00000083611"; gene_version "1"; transcript_id "ENSRNOT00000144746"; transcript_version "1"; gene_source "ensembl"; gene_biotype "lncRNA"; transcript_source "ensembl"; transcript_biotype "lncRNA"; tag "Ensembl_canonical";
8	ensembl	gene	93961755	94030580	0	+	.	gene_id "ENSRNOG00000083611"; gene_version "1"; gene_source "ensembl"; gene_biotype "lncRNA";
8	ensembl	exon	93963319	93964056	0	+	.	gene_id "ENSRNOG00000083611"; gene_version "1"; transcript_id "ENSRNOT00000157287"; transcript_version "1"; exon_number "1"; gene_source "ensembl"; gene_biotype "lncRNA"; transcript_source "ensembl"; transcript_biotype "lncRNA"; exon_id "ENSRNOE00000804382"; exon_version "1";
8	ensembl	transcript	93963319	94030580	0	+	.	gene_id "ENSRNOG00000083611"; gene_version "1"; transcript_id "ENSRNOT00000157287"; transcript_version "1"; gene_source "ensembl"; gene_biotype "lncRNA"; transcript_source "ensembl"; transcript_biotype "lncRNA";
8	ensembl	exon	93963455	93965076	0	+	.	gene_id "ENSRNOG00000083611"; gene_version "1"; transcript_id "ENSRNOT00000144746"; transcript_version "1"; exon_number "2"; gene_source "ensembl"; gene_biotype "lncRNA"; transcript_source "ensembl"; transcript_biotype "lncRNA"; exon_id "ENSRNOE00000675666"; exon_version "1"; tag "Ensembl_canonical";
8	ENSEMBL114_rn	exon	93963455	93965076	0.125404540101792	+	.	gene_id "ENSRNOG00000083611"; transcript_id "ENSRNOG00000083611_tx_2"; exon_id "8_93963455_93965076_+"; exonnum "2"; txlen "1887";
8	ensembl	gene	93967664	93967815	0	+	.	gene_id "ENSRNOG00000059888"; gene_version "3"; gene_name "U1"; gene_source "ensembl"; gene_biotype "snRNA";
8	ensembl	transcript	93967664	93967815	0	+	.	gene_id "ENSRNOG00000059888"; gene_version "3"; transcript_id "ENSRNOT00000079145"; transcript_version "3"; gene_name "U1"; gene_source "ensembl"; gene_biotype "snRNA"; transcript_name "U1.69-201"; transcript_source "ensembl"; transcript_biotype "snRNA"; tag "Ensembl_canonical";
8	ensembl	exon	93967664	93967815	0	+	.	gene_id "ENSRNOG00000059888"; gene_version "3"; transcript_id "ENSRNOT00000079145"; transcript_version "3"; exon_number "1"; gene_name "U1"; gene_source "ensembl"; gene_biotype "snRNA"; transcript_name "U1.69-201"; transcript_source "ensembl"; transcript_biotype "snRNA"; exon_id "ENSRNOE00000554330"; exon_version "2"; tag "Ensembl_canonical";
8	ensembl	exon	93980774	93980975	0	+	.	gene_id "ENSRNOG00000083611"; gene_version "1"; transcript_id "ENSRNOT00000157287"; transcript_version "1"; exon_number "2"; gene_source "ensembl"; gene_biotype "lncRNA"; transcript_source "ensembl"; transcript_biotype "lncRNA"; exon_id "ENSRNOE00000675580"; exon_version "1";
8	ENSEMBL114_rn	exon	93980774	93980975	0.00454257571333275	+	.	gene_id "ENSRNOG00000083611"; transcript_id "ENSRNOG00000083611_tx_3"; exon_id "8_93980774_93980975_+"; exonnum "2"; txlen "1601";
8	sraer114_ss	exon	93981061	93982194	0.00454257571333275	+	.	gene_id "ENSRNOG00000083611"; transcript_id "ENSRNOG00000083611_tx_3"; exon_id "8_93981061_93982194_+"; exonnum "3"; txlen "1601";
8	ensembl	exon	93989850	93989959	0	+	.	gene_id "ENSRNOG00000083611"; gene_version "1"; transcript_id "ENSRNOT00000157287"; transcript_version "1"; exon_number "3"; gene_source "ensembl"; gene_biotype "lncRNA"; transcript_source "ensembl"; transcript_biotype "lncRNA"; exon_id "ENSRNOE00000813072"; exon_version "1";
8	ensembl	gene	94004559	94004672	0	+	.	gene_id "ENSRNOG00000060814"; gene_version "3"; gene_name "LOC120094530"; gene_source "ensembl"; gene_biotype "snRNA";
8	ensembl	transcript	94004559	94004672	0	+	.	gene_id "ENSRNOG00000060814"; gene_version "3"; transcript_id "ENSRNOT00000083104"; transcript_version "3"; gene_name "LOC120094530"; gene_source "ensembl"; gene_biotype "snRNA"; transcript_name "LOC120094530-201"; transcript_source "ensembl"; transcript_biotype "snRNA"; tag "Ensembl_canonical";
8	ensembl	exon	94004559	94004672	0	+	.	gene_id "ENSRNOG00000060814"; gene_version "3"; transcript_id "ENSRNOT00000083104"; transcript_version "3"; exon_number "1"; gene_name "LOC120094530"; gene_source "ensembl"; gene_biotype "snRNA"; transcript_name "LOC120094530-201"; transcript_source "ensembl"; transcript_biotype "snRNA"; exon_id "ENSRNOE00000524718"; exon_version "2"; tag "Ensembl_canonical";
8	ensembl	exon	94030346	94030580	0	+	.	gene_id "ENSRNOG00000083611"; gene_version "1"; transcript_id "ENSRNOT00000157287"; transcript_version "1"; exon_number "4"; gene_source "ensembl"; gene_biotype "lncRNA"; transcript_source "ensembl"; transcript_biotype "lncRNA"; exon_id "ENSRNOE00000773484"; exon_version "1";
8	ensembl	start_codon	94075068	94075070	0	+	0	gene_id "ENSRNOG00000034128"; gene_version "6"; transcript_id "ENSRNOT00000043351"; transcript_version "6"; exon_number "1"; gene_name "Mrpl41l1"; gene_source "ensembl"; gene_biotype "protein_coding"; transcript_name "Mrpl41l1-201"; transcript_source "ensembl"; transcript_biotype "protein_coding"; tag "Ensembl_canonical";
8	ensembl	CDS	94075068	94075469	0	+	0	gene_id "ENSRNOG00000034128"; gene_version "6"; transcript_id "ENSRNOT00000043351"; transcript_version "6"; exon_number "1"; gene_name "Mrpl41l1"; gene_source "ensembl"; gene_biotype "protein_coding"; transcript_name "Mrpl41l1-201"; transcript_source "ensembl"; transcript_biotype "protein_coding"; protein_id "ENSRNOP00000039847"; protein_version "3"; tag "Ensembl_canonical";
8	ensembl	gene	94075068	94075472	0	+	.	gene_id "ENSRNOG00000034128"; gene_version "6"; gene_name "Mrpl41l1"; gene_source "ensembl"; gene_biotype "protein_coding";
8	ensembl	transcript	94075068	94075472	0	+	.	gene_id "ENSRNOG00000034128"; gene_version "6"; transcript_id "ENSRNOT00000043351"; transcript_version "6"; gene_name "Mrpl41l1"; gene_source "ensembl"; gene_biotype "protein_coding"; transcript_name "Mrpl41l1-201"; transcript_source "ensembl"; transcript_biotype "protein_coding"; tag "Ensembl_canonical";
8	ensembl	exon	94075068	94075472	0	+	.	gene_id "ENSRNOG00000034128"; gene_version "6"; transcript_id "ENSRNOT00000043351"; transcript_version "6"; exon_number "1"; gene_name "Mrpl41l1"; gene_source "ensembl"; gene_biotype "protein_coding"; transcript_name "Mrpl41l1-201"; transcript_source "ensembl"; transcript_biotype "protein_coding"; exon_id "ENSRNOE00000320081"; exon_version "6"; tag "Ensembl_canonical";
8	ensembl	stop_codon	94075470	94075472	0	+	0	gene_id "ENSRNOG00000034128"; gene_version "6"; transcript_id "ENSRNOT00000043351"; transcript_version "6"; exon_number "1"; gene_name "Mrpl41l1"; gene_source "ensembl"; gene_biotype "protein_coding"; transcript_name "Mrpl41l1-201"; transcript_source "ensembl"; transcript_biotype "protein_coding"; tag "Ensembl_canonical";
8	sraer114_es	exon	94091083	94091120	0.00547581996864555	+	.	gene_id "sraer114_gene_18137"; transcript_id "sraer114_gene_18137_tx_15"; exon_id "8_94091083_94091120_+"; exonnum "1"; txlen "723";
8	sraer114_es	exon	94091083	94091120	0.00191516866018843	+	.	gene_id "sraer114_gene_18137"; transcript_id "sraer114_gene_18137_tx_16"; exon_id "8_94091083_94091120_+"; exonnum "1"; txlen "833";
8	sraer114_es	exon	94091083	94091120	0.00191516866018843	+	.	gene_id "sraer114_gene_18137"; transcript_id "sraer114_gene_18137_tx_17"; exon_id "8_94091083_94091120_+"; exonnum "1"; txlen "836";
8	sraer114_mid	exon	94092656	94092702	0.00547581996864555	+	.	gene_id "sraer114_gene_18137"; transcript_id "sraer114_gene_18137_tx_15"; exon_id "8_94092656_94092702_+"; exonnum "2"; txlen "723";
8	sraer114_mid	exon	94092656	94092702	0.00191516866018843	+	.	gene_id "sraer114_gene_18137"; transcript_id "sraer114_gene_18137_tx_16"; exon_id "8_94092656_94092702_+"; exonnum "2"; txlen "833";
8	sraer114_mid	exon	94092656	94092702	0.00191516866018843	+	.	gene_id "sraer114_gene_18137"; transcript_id "sraer114_gene_18137_tx_17"; exon_id "8_94092656_94092702_+"; exonnum "2"; txlen "836";
8	sraer114_mid	exon	94093086	94093170	0.00547581996864555	+	.	gene_id "sraer114_gene_18137"; transcript_id "sraer114_gene_18137_tx_15"; exon_id "8_94093086_94093170_+"; exonnum "3"; txlen "723";
8	sraer114_mid	exon	94093086	94093170	0.00191516866018843	+	.	gene_id "sraer114_gene_18137"; transcript_id "sraer114_gene_18137_tx_16"; exon_id "8_94093086_94093170_+"; exonnum "3"; txlen "833";
8	sraer114_mid	exon	94093086	94093170	0.00191516866018843	+	.	gene_id "sraer114_gene_18137"; transcript_id "sraer114_gene_18137_tx_17"; exon_id "8_94093086_94093170_+"; exonnum "3"; txlen "836";
8	sraer114_mid	exon	94129288	94129346	0.00547581996864555	+	.	gene_id "sraer114_gene_18137"; transcript_id "sraer114_gene_18137_tx_15"; exon_id "8_94129288_94129346_+"; exonnum "4"; txlen "723";
8	sraer114_mid	exon	94129288	94129346	0.00191516866018843	+	.	gene_id "sraer114_gene_18137"; transcript_id "sraer114_gene_18137_tx_16"; exon_id "8_94129288_94129346_+"; exonnum "4"; txlen "833";
8	sraer114_mid	exon	94129288	94129346	0.00191516866018843	+	.	gene_id "sraer114_gene_18137"; transcript_id "sraer114_gene_18137_tx_17"; exon_id "8_94129288_94129346_+"; exonnum "4"; txlen "836";
8	sraer114_mid	exon	94129865	94129997	0.00191516866018843	+	.	gene_id "sraer114_gene_18137"; transcript_id "sraer114_gene_18137_tx_17"; exon_id "8_94129865_94129997_+"; exonnum "5"; txlen "836";
8	sraer114_mid	exon	94129868	94129997	0.00547581996864555	+	.	gene_id "sraer114_gene_18137"; transcript_id "sraer114_gene_18137_tx_15"; exon_id "8_94129868_94129997_+"; exonnum "5"; txlen "723";
8	sraer114_mid	exon	94129868	94129997	0.00191516866018843	+	.	gene_id "sraer114_gene_18137"; transcript_id "sraer114_gene_18137_tx_16"; exon_id "8_94129868_94129997_+"; exonnum "5"; txlen "833";
8	sraer114_mid	exon	94130192	94130396	0.00547581996864555	+	.	gene_id "sraer114_gene_18137"; transcript_id "sraer114_gene_18137_tx_15"; exon_id "8_94130192_94130396_+"; exonnum "6"; txlen "723";
8	sraer114_mid	exon	94130192	94130396	0.00191516866018843	+	.	gene_id "sraer114_gene_18137"; transcript_id "sraer114_gene_18137_tx_16"; exon_id "8_94130192_94130396_+"; exonnum "6"; txlen "833";
8	sraer114_mid	exon	94130192	94130396	0.00191516866018843	+	.	gene_id "sraer114_gene_18137"; transcript_id "sraer114_gene_18137_tx_17"; exon_id "8_94130192_94130396_+"; exonnum "6"; txlen "836";
8	sraer114_mid	exon	94131341	94131404	0.00547581996864555	+	.	gene_id "sraer114_gene_18137"; transcript_id "sraer114_gene_18137_tx_15"; exon_id "8_94131341_94131404_+"; exonnum "7"; txlen "723";
8	sraer114_mid	exon	94131341	94131404	0.00191516866018843	+	.	gene_id "sraer114_gene_18137"; transcript_id "sraer114_gene_18137_tx_16"; exon_id "8_94131341_94131404_+"; exonnum "7"; txlen "833";
8	sraer114_mid	exon	94131341	94131404	0.00191516866018843	+	.	gene_id "sraer114_gene_18137"; transcript_id "sraer114_gene_18137_tx_17"; exon_id "8_94131341_94131404_+"; exonnum "7"; txlen "836";
8	sraer114_mid	exon	94136585	94136694	0.00191516866018843	+	.	gene_id "sraer114_gene_18137"; transcript_id "sraer114_gene_18137_tx_16"; exon_id "8_94136585_94136694_+"; exonnum "8"; txlen "833";
8	sraer114_mid	exon	94136585	94136694	0.00191516866018843	+	.	gene_id "sraer114_gene_18137"; transcript_id "sraer114_gene_18137_tx_17"; exon_id "8_94136585_94136694_+"; exonnum "8"; txlen "836";
8	sraer114_es	exon	94139477	94139907	0.00584052781230308	+	.	gene_id "sraer114_gene_18137"; transcript_id "sraer114_gene_18137_tx_14"; exon_id "8_94139477_94139907_+"; exonnum "1"; txlen "982";
8	sraer114_es	exon	94139477	94139907	0.039214972454035	+	.	gene_id "sraer114_gene_18137"; transcript_id "sraer114_gene_18137_tx_3"; exon_id "8_94139477_94139907_+"; exonnum "1"; txlen "1029";
8	sraer114_es	exon	94139477	94139907	0.016687222320866	+	.	gene_id "sraer114_gene_18137"; transcript_id "sraer114_gene_18137_tx_6"; exon_id "8_94139477_94139907_+"; exonnum "1"; txlen "1229";
8	sraer114_es	exon	94139477	94139907	0.016687222320866	+	.	gene_id "sraer114_gene_18137"; transcript_id "sraer114_gene_18137_tx_7"; exon_id "8_94139477_94139907_+"; exonnum "1"; txlen "618";
8	sraer114_es	exon	94139477	94139907	0.0150185000887794	+	.	gene_id "sraer114_gene_18137"; transcript_id "sraer114_gene_18137_tx_9"; exon_id "8_94139477_94139907_+"; exonnum "1"; txlen "1116";
8	sraer114_es	exon	94191107	94191219	0.00584052781230308	+	.	gene_id "sraer114_gene_18137"; transcript_id "sraer114_gene_18137_tx_13"; exon_id "8_94191107_94191219_+"; exonnum "1"; txlen "664";
8	sraer114_es	exon	94191107	94191219	0.039214972454035	+	.	gene_id "sraer114_gene_18137"; transcript_id "sraer114_gene_18137_tx_2"; exon_id "8_94191107_94191219_+"; exonnum "1"; txlen "711";
8	sraer114_es	exon	94191107	94191219	0.016687222320866	+	.	gene_id "sraer114_gene_18137"; transcript_id "sraer114_gene_18137_tx_5"; exon_id "8_94191107_94191219_+"; exonnum "1"; txlen "911";
8	sraer114_es	exon	94191107	94191219	0.0150185000887794	+	.	gene_id "sraer114_gene_18137"; transcript_id "sraer114_gene_18137_tx_8"; exon_id "8_94191107_94191219_+"; exonnum "1"; txlen "798";
8	sraer114_mid	exon	94195662	94195756	0.00584052781230308	+	.	gene_id "sraer114_gene_18137"; transcript_id "sraer114_gene_18137_tx_13"; exon_id "8_94195662_94195756_+"; exonnum "2"; txlen "664";
8	sraer114_mid	exon	94195662	94195756	0.00584052781230308	+	.	gene_id "sraer114_gene_18137"; transcript_id "sraer114_gene_18137_tx_14"; exon_id "8_94195662_94195756_+"; exonnum "2"; txlen "982";
8	sraer114_mid	exon	94195662	94195756	0.00547581996864555	+	.	gene_id "sraer114_gene_18137"; transcript_id "sraer114_gene_18137_tx_15"; exon_id "8_94195662_94195756_+"; exonnum "8"; txlen "723";
8	sraer114_mid	exon	94195662	94195756	0.00191516866018843	+	.	gene_id "sraer114_gene_18137"; transcript_id "sraer114_gene_18137_tx_16"; exon_id "8_94195662_94195756_+"; exonnum "9"; txlen "833";
8	sraer114_mid	exon	94195662	94195756	0.00191516866018843	+	.	gene_id "sraer114_gene_18137"; transcript_id "sraer114_gene_18137_tx_17"; exon_id "8_94195662_94195756_+"; exonnum "9"; txlen "836";
8	sraer114_mid	exon	94195662	94195756	0.039214972454035	+	.	gene_id "sraer114_gene_18137"; transcript_id "sraer114_gene_18137_tx_2"; exon_id "8_94195662_94195756_+"; exonnum "2"; txlen "711";
8	sraer114_mid	exon	94195662	94195756	0.039214972454035	+	.	gene_id "sraer114_gene_18137"; transcript_id "sraer114_gene_18137_tx_3"; exon_id "8_94195662_94195756_+"; exonnum "2"; txlen "1029";
8	sraer114_mid	exon	94195662	94195756	0.016687222320866	+	.	gene_id "sraer114_gene_18137"; transcript_id "sraer114_gene_18137_tx_5"; exon_id "8_94195662_94195756_+"; exonnum "2"; txlen "911";
8	sraer114_mid	exon	94195662	94195756	0.016687222320866	+	.	gene_id "sraer114_gene_18137"; transcript_id "sraer114_gene_18137_tx_6"; exon_id "8_94195662_94195756_+"; exonnum "2"; txlen "1229";
8	sraer114_mid	exon	94195662	94195756	0.016687222320866	+	.	gene_id "sraer114_gene_18137"; transcript_id "sraer114_gene_18137_tx_7"; exon_id "8_94195662_94195756_+"; exonnum "2"; txlen "618";
8	sraer114_mid	exon	94195662	94195756	0.0150185000887794	+	.	gene_id "sraer114_gene_18137"; transcript_id "sraer114_gene_18137_tx_8"; exon_id "8_94195662_94195756_+"; exonnum "2"; txlen "798";
8	sraer114_mid	exon	94195662	94195756	0.0150185000887794	+	.	gene_id "sraer114_gene_18137"; transcript_id "sraer114_gene_18137_tx_9"; exon_id "8_94195662_94195756_+"; exonnum "2"; txlen "1116";
8	sraer114_ss	exon	94197265	94197356	0.016687222320866	+	.	gene_id "sraer114_gene_18137"; transcript_id "sraer114_gene_18137_tx_7"; exon_id "8_94197265_94197356_+"; exonnum "3"; txlen "618";
8	sraer114_es	exon	94214183	94214297	0.709761616528344	+	.	gene_id "sraer114_gene_18137"; transcript_id "sraer114_gene_18137_tx_1"; exon_id "8_94214183_94214297_+"; exonnum "1"; txlen "705";
8	sraer114_es	exon	94214183	94214297	0.0137420600487426	+	.	gene_id "sraer114_gene_18137"; transcript_id "sraer114_gene_18137_tx_10"; exon_id "8_94214183_94214297_+"; exonnum "1"; txlen "533";
8	sraer114_ss	exon	94238318	94238820	0.039214972454035	+	.	gene_id "sraer114_gene_18137"; transcript_id "sraer114_gene_18137_tx_2"; exon_id "8_94238318_94238820_+"; exonnum "3"; txlen "711";
8	sraer114_ss	exon	94238318	94238820	0.039214972454035	+	.	gene_id "sraer114_gene_18137"; transcript_id "sraer114_gene_18137_tx_3"; exon_id "8_94238318_94238820_+"; exonnum "3"; txlen "1029";
8	sraer114_mid	exon	94240953	94241124	0.709761616528344	+	.	gene_id "sraer114_gene_18137"; transcript_id "sraer114_gene_18137_tx_1"; exon_id "8_94240953_94241124_+"; exonnum "2"; txlen "705";
8	sraer114_mid	exon	94240953	94241124	0.0150185000887794	+	.	gene_id "sraer114_gene_18137"; transcript_id "sraer114_gene_18137_tx_8"; exon_id "8_94240953_94241124_+"; exonnum "3"; txlen "798";
8	sraer114_mid	exon	94240953	94241124	0.0150185000887794	+	.	gene_id "sraer114_gene_18137"; transcript_id "sraer114_gene_18137_tx_9"; exon_id "8_94240953_94241124_+"; exonnum "3"; txlen "1116";
8	sraer114_mid	exon	94243833	94244011	0.709761616528344	+	.	gene_id "sraer114_gene_18137"; transcript_id "sraer114_gene_18137_tx_1"; exon_id "8_94243833_94244011_+"; exonnum "3"; txlen "705";
8	sraer114_mid	exon	94243833	94244011	0.0137420600487426	+	.	gene_id "sraer114_gene_18137"; transcript_id "sraer114_gene_18137_tx_10"; exon_id "8_94243833_94244011_+"; exonnum "2"; txlen "533";
8	sraer114_mid	exon	94243833	94244011	0.0150185000887794	+	.	gene_id "sraer114_gene_18137"; transcript_id "sraer114_gene_18137_tx_8"; exon_id "8_94243833_94244011_+"; exonnum "4"; txlen "798";
8	sraer114_mid	exon	94243833	94244011	0.0150185000887794	+	.	gene_id "sraer114_gene_18137"; transcript_id "sraer114_gene_18137_tx_9"; exon_id "8_94243833_94244011_+"; exonnum "4"; txlen "1116";
8	sraer114_ss	exon	94246212	94246450	0.709761616528344	+	.	gene_id "sraer114_gene_18137"; transcript_id "sraer114_gene_18137_tx_1"; exon_id "8_94246212_94246450_+"; exonnum "4"; txlen "705";
8	sraer114_ss	exon	94246212	94246450	0.0137420600487426	+	.	gene_id "sraer114_gene_18137"; transcript_id "sraer114_gene_18137_tx_10"; exon_id "8_94246212_94246450_+"; exonnum "3"; txlen "533";
8	sraer114_ss	exon	94246212	94246450	0.0150185000887794	+	.	gene_id "sraer114_gene_18137"; transcript_id "sraer114_gene_18137_tx_8"; exon_id "8_94246212_94246450_+"; exonnum "5"; txlen "798";
8	sraer114_ss	exon	94246212	94246450	0.0150185000887794	+	.	gene_id "sraer114_gene_18137"; transcript_id "sraer114_gene_18137_tx_9"; exon_id "8_94246212_94246450_+"; exonnum "5"; txlen "1116";
8	sraer114_mid	exon	94265559	94265737	0.00584052781230308	+	.	gene_id "sraer114_gene_18137"; transcript_id "sraer114_gene_18137_tx_13"; exon_id "8_94265559_94265737_+"; exonnum "3"; txlen "664";
8	sraer114_mid	exon	94265559	94265737	0.00584052781230308	+	.	gene_id "sraer114_gene_18137"; transcript_id "sraer114_gene_18137_tx_14"; exon_id "8_94265559_94265737_+"; exonnum "3"; txlen "982";
8	sraer114_mid	exon	94265559	94265737	0.016687222320866	+	.	gene_id "sraer114_gene_18137"; transcript_id "sraer114_gene_18137_tx_5"; exon_id "8_94265559_94265737_+"; exonnum "3"; txlen "911";
8	sraer114_mid	exon	94265559	94265737	0.016687222320866	+	.	gene_id "sraer114_gene_18137"; transcript_id "sraer114_gene_18137_tx_6"; exon_id "8_94265559_94265737_+"; exonnum "3"; txlen "1229";
8	sraer114_mid	exon	94271552	94271798	0.016687222320866	+	.	gene_id "sraer114_gene_18137"; transcript_id "sraer114_gene_18137_tx_5"; exon_id "8_94271552_94271798_+"; exonnum "4"; txlen "911";
8	sraer114_mid	exon	94271552	94271798	0.016687222320866	+	.	gene_id "sraer114_gene_18137"; transcript_id "sraer114_gene_18137_tx_6"; exon_id "8_94271552_94271798_+"; exonnum "4"; txlen "1229";
8	sraer114_ss	exon	94273121	94273397	0.00584052781230308	+	.	gene_id "sraer114_gene_18137"; transcript_id "sraer114_gene_18137_tx_13"; exon_id "8_94273121_94273397_+"; exonnum "4"; txlen "664";
8	sraer114_ss	exon	94273121	94273397	0.00584052781230308	+	.	gene_id "sraer114_gene_18137"; transcript_id "sraer114_gene_18137_tx_14"; exon_id "8_94273121_94273397_+"; exonnum "4"; txlen "982";
8	sraer114_ss	exon	94273121	94273397	0.016687222320866	+	.	gene_id "sraer114_gene_18137"; transcript_id "sraer114_gene_18137_tx_5"; exon_id "8_94273121_94273397_+"; exonnum "5"; txlen "911";
8	sraer114_ss	exon	94273121	94273397	0.016687222320866	+	.	gene_id "sraer114_gene_18137"; transcript_id "sraer114_gene_18137_tx_6"; exon_id "8_94273121_94273397_+"; exonnum "5"; txlen "1229";
8	sraer114_es	exon	94335056	94335216	0.0969782869975587	+	.	gene_id "sraer114_gene_25491"; transcript_id "sraer114_gene_25491_tx_4"; exon_id "8_94335056_94335216_+"; exonnum "1"; txlen "953";
8	sraer114_es	exon	94335056	94335216	0.00731185497203816	+	.	gene_id "sraer114_gene_25491"; transcript_id "sraer114_gene_25491_tx_5"; exon_id "8_94335056_94335216_+"; exonnum "1"; txlen "1426";
8	sraer114_mid	exon	94337501	94337808	0.00731185497203816	+	.	gene_id "sraer114_gene_25491"; transcript_id "sraer114_gene_25491_tx_5"; exon_id "8_94337501_94337808_+"; exonnum "2"; txlen "1426";
8	sraer114_mid	exon	94349946	94350110	0.00731185497203816	+	.	gene_id "sraer114_gene_25491"; transcript_id "sraer114_gene_25491_tx_5"; exon_id "8_94349946_94350110_+"; exonnum "3"; txlen "1426";
8	sraer114_es	exon	94355176	94355205	1.02952592941388	+	.	gene_id "sraer114_gene_25491"; transcript_id "sraer114_gene_25491_tx_1"; exon_id "8_94355176_94355205_+"; exonnum "1"; txlen "822";
8	sraer114_es	exon	94355176	94355205	0.179341235108041	+	.	gene_id "sraer114_gene_25491"; transcript_id "sraer114_gene_25491_tx_2"; exon_id "8_94355176_94355205_+"; exonnum "1"; txlen "661";
8	sraer114_es	exon	94375363	94375705	0.107693778985693	+	.	gene_id "sraer114_gene_25491"; transcript_id "sraer114_gene_25491_tx_3"; exon_id "8_94375363_94375705_+"; exonnum "1"; txlen "1135";
8	sraer114_mid	exon	94378313	94378473	1.02952592941388	+	.	gene_id "sraer114_gene_25491"; transcript_id "sraer114_gene_25491_tx_1"; exon_id "8_94378313_94378473_+"; exonnum "2"; txlen "822";
8	sraer114_mid	exon	94378313	94378473	0.107693778985693	+	.	gene_id "sraer114_gene_25491"; transcript_id "sraer114_gene_25491_tx_3"; exon_id "8_94378313_94378473_+"; exonnum "2"; txlen "1135";
8	sraer114_mid	exon	94378313	94378473	0.0969782869975587	+	.	gene_id "sraer114_gene_25491"; transcript_id "sraer114_gene_25491_tx_4"; exon_id "8_94378313_94378473_+"; exonnum "2"; txlen "953";
8	sraer114_mid	exon	94378313	94378473	0.00731185497203816	+	.	gene_id "sraer114_gene_25491"; transcript_id "sraer114_gene_25491_tx_5"; exon_id "8_94378313_94378473_+"; exonnum "4"; txlen "1426";
8	sraer114_ss	exon	94378827	94379457	1.02952592941388	+	.	gene_id "sraer114_gene_25491"; transcript_id "sraer114_gene_25491_tx_1"; exon_id "8_94378827_94379457_+"; exonnum "3"; txlen "822";
8	sraer114_ss	exon	94378827	94379457	0.179341235108041	+	.	gene_id "sraer114_gene_25491"; transcript_id "sraer114_gene_25491_tx_2"; exon_id "8_94378827_94379457_+"; exonnum "2"; txlen "661";
8	sraer114_ss	exon	94378827	94379457	0.107693778985693	+	.	gene_id "sraer114_gene_25491"; transcript_id "sraer114_gene_25491_tx_3"; exon_id "8_94378827_94379457_+"; exonnum "3"; txlen "1135";
8	sraer114_ss	exon	94378827	94379457	0.0969782869975587	+	.	gene_id "sraer114_gene_25491"; transcript_id "sraer114_gene_25491_tx_4"; exon_id "8_94378827_94379457_+"; exonnum "3"; txlen "953";
8	sraer114_ss	exon	94378827	94379457	0.00731185497203816	+	.	gene_id "sraer114_gene_25491"; transcript_id "sraer114_gene_25491_tx_5"; exon_id "8_94378827_94379457_+"; exonnum "5"; txlen "1426";
8	ensembl	gene	94423879	94424041	0	+	.	gene_id "ENSRNOG00000058443"; gene_version "3"; gene_name "U1"; gene_source "ensembl"; gene_biotype "snRNA";
8	ensembl	transcript	94423879	94424041	0	+	.	gene_id "ENSRNOG00000058443"; gene_version "3"; transcript_id "ENSRNOT00000088513"; transcript_version "3"; gene_name "U1"; gene_source "ensembl"; gene_biotype "snRNA"; transcript_name "U1.63-201"; transcript_source "ensembl"; transcript_biotype "snRNA"; tag "Ensembl_canonical";
8	ensembl	exon	94423879	94424041	0	+	.	gene_id "ENSRNOG00000058443"; gene_version "3"; transcript_id "ENSRNOT00000088513"; transcript_version "3"; exon_number "1"; gene_name "U1"; gene_source "ensembl"; gene_biotype "snRNA"; transcript_name "U1.63-201"; transcript_source "ensembl"; transcript_biotype "snRNA"; exon_id "ENSRNOE00000548373"; exon_version "1"; tag "Ensembl_canonical";
8	sraer114_es	exon	94509365	94509533	0.0112061531869804	+	.	gene_id "sraer114_gene_19731"; transcript_id "sraer114_gene_19731_tx_1"; exon_id "8_94509365_94509533_+"; exonnum "1"; txlen "569";
8	sraer114_ss	exon	94510201	94510600	0.0112061531869804	+	.	gene_id "sraer114_gene_19731"; transcript_id "sraer114_gene_19731_tx_1"; exon_id "8_94510201_94510600_+"; exonnum "2"; txlen "569";
8	sraer114_es	exon	94521137	94521226	1.31701460196341	+	.	gene_id "sraer114_gene_12682"; transcript_id "sraer114_gene_12682_tx_1"; exon_id "8_94521137_94521226_+"; exonnum "1"; txlen "993";
8	sraer114_ss	exon	94525078	94525980	1.31701460196341	+	.	gene_id "sraer114_gene_12682"; transcript_id "sraer114_gene_12682_tx_1"; exon_id "8_94525078_94525980_+"; exonnum "2"; txlen "993";
8	sraer114_es	exon	94567658	94567772	0.0111040739659245	+	.	gene_id "sraer114_gene_21929"; transcript_id "sraer114_gene_21929_tx_1"; exon_id "8_94567658_94567772_+"; exonnum "1"; txlen "588";
8	sraer114_mid	exon	94594227	94594378	0.0111040739659245	+	.	gene_id "sraer114_gene_21929"; transcript_id "sraer114_gene_21929_tx_1"; exon_id "8_94594227_94594378_+"; exonnum "2"; txlen "588";
8	sraer114_ss	exon	94609990	94610310	0.0111040739659245	+	.	gene_id "sraer114_gene_21929"; transcript_id "sraer114_gene_21929_tx_1"; exon_id "8_94609990_94610310_+"; exonnum "3"; txlen "588";
8	sraer114_es	exon	94865715	94865842	0.0142228110746738	+	.	gene_id "sraer114_gene_30047"; transcript_id "sraer114_gene_30047_tx_1"; exon_id "8_94865715_94865842_+"; exonnum "1"; txlen "1190";
8	sraer114_es	exon	94868081	94868657	0.0878315808136249	+	.	gene_id "sraer114_gene_25371"; transcript_id "sraer114_gene_25371_tx_1"; exon_id "8_94868081_94868657_+"; exonnum "1"; txlen "801";
8	sraer114_ss	exon	94869187	94869410	0.0878315808136249	+	.	gene_id "sraer114_gene_25371"; transcript_id "sraer114_gene_25371_tx_1"; exon_id "8_94869187_94869410_+"; exonnum "2"; txlen "801";
8	sraer114_ss	exon	94873962	94875023	0.0142228110746738	+	.	gene_id "sraer114_gene_30047"; transcript_id "sraer114_gene_30047_tx_1"; exon_id "8_94873962_94875023_+"; exonnum "2"; txlen "1190";
8	sraer114_es	exon	95096676	95096815	0.129913749420964	+	.	gene_id "sraer114_gene_23707"; transcript_id "sraer114_gene_23707_tx_1"; exon_id "8_95096676_95096815_+"; exonnum "1"; txlen "662";
8	sraer114_es	exon	95096676	95096815	0.120098273528501	+	.	gene_id "sraer114_gene_23707"; transcript_id "sraer114_gene_23707_tx_2"; exon_id "8_95096676_95096815_+"; exonnum "1"; txlen "710";
8	sraer114_es	exon	95096676	95096815	0.0793262422904435	+	.	gene_id "sraer114_gene_23707"; transcript_id "sraer114_gene_23707_tx_3"; exon_id "8_95096676_95096815_+"; exonnum "1"; txlen "578";
8	sraer114_es	exon	95096676	95096815	0.0793262422904435	+	.	gene_id "sraer114_gene_23707"; transcript_id "sraer114_gene_23707_tx_4"; exon_id "8_95096676_95096815_+"; exonnum "1"; txlen "530";
8	sraer114_mid	exon	95097347	95097394	0.120098273528501	+	.	gene_id "sraer114_gene_23707"; transcript_id "sraer114_gene_23707_tx_2"; exon_id "8_95097347_95097394_+"; exonnum "2"; txlen "710";
8	sraer114_mid	exon	95097347	95097394	0.0793262422904435	+	.	gene_id "sraer114_gene_23707"; transcript_id "sraer114_gene_23707_tx_3"; exon_id "8_95097347_95097394_+"; exonnum "2"; txlen "578";
8	sraer114_mid	exon	95098332	95098494	0.129913749420964	+	.	gene_id "sraer114_gene_23707"; transcript_id "sraer114_gene_23707_tx_1"; exon_id "8_95098332_95098494_+"; exonnum "2"; txlen "662";
8	sraer114_mid	exon	95098332	95098494	0.120098273528501	+	.	gene_id "sraer114_gene_23707"; transcript_id "sraer114_gene_23707_tx_2"; exon_id "8_95098332_95098494_+"; exonnum "3"; txlen "710";
8	sraer114_mid	exon	95098332	95098494	0.0793262422904435	+	.	gene_id "sraer114_gene_23707"; transcript_id "sraer114_gene_23707_tx_3"; exon_id "8_95098332_95098494_+"; exonnum "3"; txlen "578";
8	sraer114_mid	exon	95098332	95098494	0.0793262422904435	+	.	gene_id "sraer114_gene_23707"; transcript_id "sraer114_gene_23707_tx_4"; exon_id "8_95098332_95098494_+"; exonnum "2"; txlen "530";
8	sraer114_mid	exon	95099969	95100100	0.129913749420964	+	.	gene_id "sraer114_gene_23707"; transcript_id "sraer114_gene_23707_tx_1"; exon_id "8_95099969_95100100_+"; exonnum "3"; txlen "662";
8	sraer114_mid	exon	95099969	95100100	0.120098273528501	+	.	gene_id "sraer114_gene_23707"; transcript_id "sraer114_gene_23707_tx_2"; exon_id "8_95099969_95100100_+"; exonnum "4"; txlen "710";
8	sraer114_ss	exon	95100520	95100746	0.129913749420964	+	.	gene_id "sraer114_gene_23707"; transcript_id "sraer114_gene_23707_tx_1"; exon_id "8_95100520_95100746_+"; exonnum "4"; txlen "662";
8	sraer114_ss	exon	95100520	95100746	0.120098273528501	+	.	gene_id "sraer114_gene_23707"; transcript_id "sraer114_gene_23707_tx_2"; exon_id "8_95100520_95100746_+"; exonnum "5"; txlen "710";
8	sraer114_ss	exon	95100520	95100746	0.0793262422904435	+	.	gene_id "sraer114_gene_23707"; transcript_id "sraer114_gene_23707_tx_3"; exon_id "8_95100520_95100746_+"; exonnum "4"; txlen "578";
8	sraer114_ss	exon	95100520	95100746	0.0793262422904435	+	.	gene_id "sraer114_gene_23707"; transcript_id "sraer114_gene_23707_tx_4"; exon_id "8_95100520_95100746_+"; exonnum "3"; txlen "530";
8	sraer114_es	exon	95109796	95109938	0.0336869526242652	+	.	gene_id "sraer114_gene_12683"; transcript_id "sraer114_gene_12683_tx_2"; exon_id "8_95109796_95109938_+"; exonnum "1"; txlen "645";
8	sraer114_es	exon	95109796	95109938	0.0290556606045521	+	.	gene_id "sraer114_gene_12683"; transcript_id "sraer114_gene_12683_tx_3"; exon_id "8_95109796_95109938_+"; exonnum "1"; txlen "648";
8	sraer114_es	exon	95109796	95109938	0.0243479036000991	+	.	gene_id "sraer114_gene_12683"; transcript_id "sraer114_gene_12683_tx_4"; exon_id "8_95109796_95109938_+"; exonnum "1"; txlen "1476";
8	sraer114_es	exon	95109796	95109938	0.0095962079713053	+	.	gene_id "sraer114_gene_12683"; transcript_id "sraer114_gene_12683_tx_5"; exon_id "8_95109796_95109938_+"; exonnum "1"; txlen "1473";
8	sraer114_mid	exon	95111461	95111644	0.0336869526242652	+	.	gene_id "sraer114_gene_12683"; transcript_id "sraer114_gene_12683_tx_2"; exon_id "8_95111461_95111644_+"; exonnum "2"; txlen "645";
8	sraer114_mid	exon	95111461	95111644	0.0095962079713053	+	.	gene_id "sraer114_gene_12683"; transcript_id "sraer114_gene_12683_tx_5"; exon_id "8_95111461_95111644_+"; exonnum "2"; txlen "1473";
8	sraer114_mid	exon	95111689	95111875	0.0290556606045521	+	.	gene_id "sraer114_gene_12683"; transcript_id "sraer114_gene_12683_tx_3"; exon_id "8_95111689_95111875_+"; exonnum "2"; txlen "648";
8	sraer114_mid	exon	95111689	95111875	0.0243479036000991	+	.	gene_id "sraer114_gene_12683"; transcript_id "sraer114_gene_12683_tx_4"; exon_id "8_95111689_95111875_+"; exonnum "2"; txlen "1476";
8	sraer114_mid	exon	95112137	95112259	0.0336869526242652	+	.	gene_id "sraer114_gene_12683"; transcript_id "sraer114_gene_12683_tx_2"; exon_id "8_95112137_95112259_+"; exonnum "3"; txlen "645";
8	sraer114_mid	exon	95112137	95112259	0.0290556606045521	+	.	gene_id "sraer114_gene_12683"; transcript_id "sraer114_gene_12683_tx_3"; exon_id "8_95112137_95112259_+"; exonnum "3"; txlen "648";
8	sraer114_mid	exon	95112137	95112259	0.0243479036000991	+	.	gene_id "sraer114_gene_12683"; transcript_id "sraer114_gene_12683_tx_4"; exon_id "8_95112137_95112259_+"; exonnum "3"; txlen "1476";
8	sraer114_mid	exon	95112137	95112259	0.0095962079713053	+	.	gene_id "sraer114_gene_12683"; transcript_id "sraer114_gene_12683_tx_5"; exon_id "8_95112137_95112259_+"; exonnum "3"; txlen "1473";
8	sraer114_ss	exon	95112987	95113181	0.0336869526242652	+	.	gene_id "sraer114_gene_12683"; transcript_id "sraer114_gene_12683_tx_2"; exon_id "8_95112987_95113181_+"; exonnum "4"; txlen "645";
8	sraer114_ss	exon	95112987	95113181	0.0290556606045521	+	.	gene_id "sraer114_gene_12683"; transcript_id "sraer114_gene_12683_tx_3"; exon_id "8_95112987_95113181_+"; exonnum "4"; txlen "648";
8	sraer114_mid	exon	95113458	95113618	0.0468667371511814	+	.	gene_id "sraer114_gene_12683"; transcript_id "sraer114_gene_12683_tx_1"; exon_id "8_95113458_95113618_+"; exonnum "1"; txlen "1201";
8	sraer114_mid	exon	95113458	95113618	0.00365627027420564	+	.	gene_id "sraer114_gene_12683"; transcript_id "sraer114_gene_12683_tx_10"; exon_id "8_95113458_95113618_+"; exonnum "1"; txlen "1560";
8	sraer114_mid	exon	95113458	95113618	0.00365627027420564	+	.	gene_id "sraer114_gene_12683"; transcript_id "sraer114_gene_12683_tx_11"; exon_id "8_95113458_95113618_+"; exonnum "1"; txlen "1562";
8	sraer114_mid	exon	95113458	95113618	0.00232671744722177	+	.	gene_id "sraer114_gene_12683"; transcript_id "sraer114_gene_12683_tx_12"; exon_id "8_95113458_95113618_+"; exonnum "1"; txlen "1643";
8	sraer114_mid	exon	95113458	95113618	0.0243479036000991	+	.	gene_id "sraer114_gene_12683"; transcript_id "sraer114_gene_12683_tx_4"; exon_id "8_95113458_95113618_+"; exonnum "4"; txlen "1476";
8	sraer114_mid	exon	95113458	95113618	0.0095962079713053	+	.	gene_id "sraer114_gene_12683"; transcript_id "sraer114_gene_12683_tx_5"; exon_id "8_95113458_95113618_+"; exonnum "4"; txlen "1473";
8	sraer114_mid	exon	95113458	95113618	0.00731254054841128	+	.	gene_id "sraer114_gene_12683"; transcript_id "sraer114_gene_12683_tx_6"; exon_id "8_95113458_95113618_+"; exonnum "1"; txlen "1123";
8	sraer114_mid	exon	95113458	95113618	0.00565059951468144	+	.	gene_id "sraer114_gene_12683"; transcript_id "sraer114_gene_12683_tx_7"; exon_id "8_95113458_95113618_+"; exonnum "1"; txlen "1282";
8	sraer114_mid	exon	95113458	95113618	0.00465343489444354	+	.	gene_id "sraer114_gene_12683"; transcript_id "sraer114_gene_12683_tx_8"; exon_id "8_95113458_95113618_+"; exonnum "1"; txlen "1284";
8	sraer114_mid	exon	95113458	95113618	0.00365627027420564	+	.	gene_id "sraer114_gene_12683"; transcript_id "sraer114_gene_12683_tx_9"; exon_id "8_95113458_95113618_+"; exonnum "1"; txlen "1479";
8	sraer114_ss	exon	95114025	95114886	0.0243479036000991	+	.	gene_id "sraer114_gene_12683"; transcript_id "sraer114_gene_12683_tx_4"; exon_id "8_95114025_95114886_+"; exonnum "5"; txlen "1476";
8	sraer114_ss	exon	95114025	95114886	0.0095962079713053	+	.	gene_id "sraer114_gene_12683"; transcript_id "sraer114_gene_12683_tx_5"; exon_id "8_95114025_95114886_+"; exonnum "5"; txlen "1473";
8	sraer114_mid	exon	95131012	95131289	0.00365627027420564	+	.	gene_id "sraer114_gene_12683"; transcript_id "sraer114_gene_12683_tx_10"; exon_id "8_95131012_95131289_+"; exonnum "2"; txlen "1560";
8	sraer114_mid	exon	95131012	95131289	0.00365627027420564	+	.	gene_id "sraer114_gene_12683"; transcript_id "sraer114_gene_12683_tx_11"; exon_id "8_95131012_95131289_+"; exonnum "2"; txlen "1562";
8	sraer114_mid	exon	95131012	95131289	0.00232671744722177	+	.	gene_id "sraer114_gene_12683"; transcript_id "sraer114_gene_12683_tx_12"; exon_id "8_95131012_95131289_+"; exonnum "2"; txlen "1643";
8	sraer114_mid	exon	95131012	95131289	0.00365627027420564	+	.	gene_id "sraer114_gene_12683"; transcript_id "sraer114_gene_12683_tx_9"; exon_id "8_95131012_95131289_+"; exonnum "2"; txlen "1479";
8	sraer114_mid	exon	95135834	95135911	0.0468667371511814	+	.	gene_id "sraer114_gene_12683"; transcript_id "sraer114_gene_12683_tx_1"; exon_id "8_95135834_95135911_+"; exonnum "2"; txlen "1201";
8	sraer114_mid	exon	95135834	95135911	0.00365627027420564	+	.	gene_id "sraer114_gene_12683"; transcript_id "sraer114_gene_12683_tx_10"; exon_id "8_95135834_95135911_+"; exonnum "3"; txlen "1560";
8	sraer114_mid	exon	95135834	95135911	0.00365627027420564	+	.	gene_id "sraer114_gene_12683"; transcript_id "sraer114_gene_12683_tx_11"; exon_id "8_95135834_95135911_+"; exonnum "3"; txlen "1562";
8	sraer114_mid	exon	95135834	95135911	0.00232671744722177	+	.	gene_id "sraer114_gene_12683"; transcript_id "sraer114_gene_12683_tx_12"; exon_id "8_95135834_95135911_+"; exonnum "3"; txlen "1643";
8	sraer114_mid	exon	95135834	95135911	0.00565059951468144	+	.	gene_id "sraer114_gene_12683"; transcript_id "sraer114_gene_12683_tx_7"; exon_id "8_95135834_95135911_+"; exonnum "2"; txlen "1282";
8	sraer114_mid	exon	95135834	95135911	0.00465343489444354	+	.	gene_id "sraer114_gene_12683"; transcript_id "sraer114_gene_12683_tx_8"; exon_id "8_95135834_95135911_+"; exonnum "2"; txlen "1284";
8	sraer114_mid	exon	95135834	95135911	0.00365627027420564	+	.	gene_id "sraer114_gene_12683"; transcript_id "sraer114_gene_12683_tx_9"; exon_id "8_95135834_95135911_+"; exonnum "3"; txlen "1479";
8	sraer114_mid	exon	95137126	95137206	0.00365627027420564	+	.	gene_id "sraer114_gene_12683"; transcript_id "sraer114_gene_12683_tx_10"; exon_id "8_95137126_95137206_+"; exonnum "4"; txlen "1560";
8	sraer114_mid	exon	95137126	95137206	0.00232671744722177	+	.	gene_id "sraer114_gene_12683"; transcript_id "sraer114_gene_12683_tx_12"; exon_id "8_95137126_95137206_+"; exonnum "4"; txlen "1643";
8	sraer114_mid	exon	95137126	95137206	0.00565059951468144	+	.	gene_id "sraer114_gene_12683"; transcript_id "sraer114_gene_12683_tx_7"; exon_id "8_95137126_95137206_+"; exonnum "3"; txlen "1282";
8	sraer114_mid	exon	95140706	95140788	0.00365627027420564	+	.	gene_id "sraer114_gene_12683"; transcript_id "sraer114_gene_12683_tx_11"; exon_id "8_95140706_95140788_+"; exonnum "4"; txlen "1562";
8	sraer114_mid	exon	95140706	95140788	0.00232671744722177	+	.	gene_id "sraer114_gene_12683"; transcript_id "sraer114_gene_12683_tx_12"; exon_id "8_95140706_95140788_+"; exonnum "5"; txlen "1643";
8	sraer114_mid	exon	95140706	95140788	0.00465343489444354	+	.	gene_id "sraer114_gene_12683"; transcript_id "sraer114_gene_12683_tx_8"; exon_id "8_95140706_95140788_+"; exonnum "3"; txlen "1284";
8	sraer114_ss	exon	95148503	95149464	0.0468667371511814	+	.	gene_id "sraer114_gene_12683"; transcript_id "sraer114_gene_12683_tx_1"; exon_id "8_95148503_95149464_+"; exonnum "3"; txlen "1201";
8	sraer114_ss	exon	95148503	95149464	0.00365627027420564	+	.	gene_id "sraer114_gene_12683"; transcript_id "sraer114_gene_12683_tx_10"; exon_id "8_95148503_95149464_+"; exonnum "5"; txlen "1560";
8	sraer114_ss	exon	95148503	95149464	0.00365627027420564	+	.	gene_id "sraer114_gene_12683"; transcript_id "sraer114_gene_12683_tx_11"; exon_id "8_95148503_95149464_+"; exonnum "5"; txlen "1562";
8	sraer114_ss	exon	95148503	95149464	0.00232671744722177	+	.	gene_id "sraer114_gene_12683"; transcript_id "sraer114_gene_12683_tx_12"; exon_id "8_95148503_95149464_+"; exonnum "6"; txlen "1643";
8	sraer114_ss	exon	95148503	95149464	0.00731254054841128	+	.	gene_id "sraer114_gene_12683"; transcript_id "sraer114_gene_12683_tx_6"; exon_id "8_95148503_95149464_+"; exonnum "2"; txlen "1123";
8	sraer114_ss	exon	95148503	95149464	0.00565059951468144	+	.	gene_id "sraer114_gene_12683"; transcript_id "sraer114_gene_12683_tx_7"; exon_id "8_95148503_95149464_+"; exonnum "4"; txlen "1282";
8	sraer114_ss	exon	95148503	95149464	0.00465343489444354	+	.	gene_id "sraer114_gene_12683"; transcript_id "sraer114_gene_12683_tx_8"; exon_id "8_95148503_95149464_+"; exonnum "4"; txlen "1284";
8	sraer114_ss	exon	95148503	95149464	0.00365627027420564	+	.	gene_id "sraer114_gene_12683"; transcript_id "sraer114_gene_12683_tx_9"; exon_id "8_95148503_95149464_+"; exonnum "4"; txlen "1479";
8	sraer114_es	exon	95182109	95182218	0.782021358398402	+	.	gene_id "sraer114_gene_12684"; transcript_id "sraer114_gene_12684_tx_1"; exon_id "8_95182109_95182218_+"; exonnum "1"; txlen "530";
8	sraer114_es	exon	95182464	95182721	0.0182813513710282	+	.	gene_id "sraer114_gene_12684"; transcript_id "sraer114_gene_12684_tx_3"; exon_id "8_95182464_95182721_+"; exonnum "1"; txlen "678";
8	sraer114_mid	exon	95184807	95184952	0.782021358398402	+	.	gene_id "sraer114_gene_12684"; transcript_id "sraer114_gene_12684_tx_1"; exon_id "8_95184807_95184952_+"; exonnum "2"; txlen "530";
8	sraer114_mid	exon	95184807	95184952	0.0182813513710282	+	.	gene_id "sraer114_gene_12684"; transcript_id "sraer114_gene_12684_tx_3"; exon_id "8_95184807_95184952_+"; exonnum "2"; txlen "678";
8	sraer114_ss	exon	95188266	95188539	0.782021358398402	+	.	gene_id "sraer114_gene_12684"; transcript_id "sraer114_gene_12684_tx_1"; exon_id "8_95188266_95188539_+"; exonnum "3"; txlen "530";
8	sraer114_ss	exon	95188266	95188539	0.0182813513710282	+	.	gene_id "sraer114_gene_12684"; transcript_id "sraer114_gene_12684_tx_3"; exon_id "8_95188266_95188539_+"; exonnum "3"; txlen "678";
8	sraer114_es	exon	95210862	95211012	0.226284395236077	+	.	gene_id "sraer114_gene_12685"; transcript_id "sraer114_gene_12685_tx_1"; exon_id "8_95210862_95211012_+"; exonnum "1"; txlen "1178";
8	sraer114_es	exon	95210862	95211012	0.0107602620659674	+	.	gene_id "sraer114_gene_12685"; transcript_id "sraer114_gene_12685_tx_3"; exon_id "8_95210862_95211012_+"; exonnum "1"; txlen "1454";
8	sraer114_mid	exon	95217844	95218238	0.226284395236077	+	.	gene_id "sraer114_gene_12685"; transcript_id "sraer114_gene_12685_tx_1"; exon_id "8_95217844_95218238_+"; exonnum "2"; txlen "1178";
8	sraer114_mid	exon	95217844	95218238	0.0107602620659674	+	.	gene_id "sraer114_gene_12685"; transcript_id "sraer114_gene_12685_tx_3"; exon_id "8_95217844_95218238_+"; exonnum "2"; txlen "1454";
8	sraer114_mid	exon	95220213	95220488	0.0107602620659674	+	.	gene_id "sraer114_gene_12685"; transcript_id "sraer114_gene_12685_tx_3"; exon_id "8_95220213_95220488_+"; exonnum "3"; txlen "1454";
8	sraer114_mid	exon	95221650	95221741	0.226284395236077	+	.	gene_id "sraer114_gene_12685"; transcript_id "sraer114_gene_12685_tx_1"; exon_id "8_95221650_95221741_+"; exonnum "3"; txlen "1178";
8	sraer114_mid	exon	95221650	95221741	0.0107602620659674	+	.	gene_id "sraer114_gene_12685"; transcript_id "sraer114_gene_12685_tx_3"; exon_id "8_95221650_95221741_+"; exonnum "4"; txlen "1454";
8	sraer114_ss	exon	95222698	95223237	0.226284395236077	+	.	gene_id "sraer114_gene_12685"; transcript_id "sraer114_gene_12685_tx_1"; exon_id "8_95222698_95223237_+"; exonnum "4"; txlen "1178";
8	sraer114_ss	exon	95222698	95223237	0.0107602620659674	+	.	gene_id "sraer114_gene_12685"; transcript_id "sraer114_gene_12685_tx_3"; exon_id "8_95222698_95223237_+"; exonnum "5"; txlen "1454";
8	sraer114_es	exon	95239517	95239654	0.122198503489906	+	.	gene_id "sraer114_gene_26097"; transcript_id "sraer114_gene_26097_tx_1"; exon_id "8_95239517_95239654_+"; exonnum "1"; txlen "835";
8	sraer114_es	exon	95239517	95239654	0.00706618589962548	+	.	gene_id "sraer114_gene_26097"; transcript_id "sraer114_gene_26097_tx_2"; exon_id "8_95239517_95239654_+"; exonnum "1"; txlen "606";
8	sraer114_ss	exon	95240489	95240956	0.00706618589962548	+	.	gene_id "sraer114_gene_26097"; transcript_id "sraer114_gene_26097_tx_2"; exon_id "8_95240489_95240956_+"; exonnum "2"; txlen "606";
8	sraer114_ss	exon	95248285	95248981	0.122198503489906	+	.	gene_id "sraer114_gene_26097"; transcript_id "sraer114_gene_26097_tx_1"; exon_id "8_95248285_95248981_+"; exonnum "2"; txlen "835";
8	sraer114_es	exon	95432906	95433121	0.361214682658398	+	.	gene_id "ENSRNOG00000071888"; transcript_id "ENSRNOG00000071888_tx_3"; exon_id "8_95432906_95433121_+"; exonnum "1"; txlen "546";
8	sraer114_es	exon	95432906	95433121	0.0724723832487715	+	.	gene_id "ENSRNOG00000071888"; transcript_id "ENSRNOG00000071888_tx_6"; exon_id "8_95432906_95433121_+"; exonnum "1"; txlen "633";
8	sraer114_es	exon	95446991	95447206	0.00265910565396774	+	.	gene_id "ENSRNOG00000071888"; transcript_id "ENSRNOG00000071888_tx_7"; exon_id "8_95446991_95447206_+"; exonnum "1"; txlen "633";
8	sraer114_mid	exon	95474013	95474099	0.0724723832487715	+	.	gene_id "ENSRNOG00000071888"; transcript_id "ENSRNOG00000071888_tx_6"; exon_id "8_95474013_95474099_+"; exonnum "2"; txlen "633";
8	sraer114_mid	exon	95474013	95474099	0.00265910565396774	+	.	gene_id "ENSRNOG00000071888"; transcript_id "ENSRNOG00000071888_tx_7"; exon_id "8_95474013_95474099_+"; exonnum "2"; txlen "633";
8	ensembl	exon	95496106	95496128	0	+	.	gene_id "ENSRNOG00000071888"; gene_version "1"; transcript_id "ENSRNOT00000155655"; transcript_version "1"; exon_number "1"; gene_source "ensembl"; gene_biotype "lncRNA"; transcript_source "ensembl"; transcript_biotype "lncRNA"; exon_id "ENSRNOE00000691176"; exon_version "1"; tag "Ensembl_canonical";
8	ensembl	gene	95496106	95499813	0	+	.	gene_id "ENSRNOG00000071888"; gene_version "1"; gene_source "ensembl"; gene_biotype "lncRNA";
8	ensembl	transcript	95496106	95499813	0	+	.	gene_id "ENSRNOG00000071888"; gene_version "1"; transcript_id "ENSRNOT00000155655"; transcript_version "1"; gene_source "ensembl"; gene_biotype "lncRNA"; transcript_source "ensembl"; transcript_biotype "lncRNA"; tag "Ensembl_canonical";
8	ensembl	exon	95498900	95498993	0	+	.	gene_id "ENSRNOG00000071888"; gene_version "1"; transcript_id "ENSRNOT00000155655"; transcript_version "1"; exon_number "2"; gene_source "ensembl"; gene_biotype "lncRNA"; transcript_source "ensembl"; transcript_biotype "lncRNA"; exon_id "ENSRNOE00000760355"; exon_version "1"; tag "Ensembl_canonical";
8	ENSEMBL114_rn	exon	95498900	95498993	0.361214682658398	+	.	gene_id "ENSRNOG00000071888"; transcript_id "ENSRNOG00000071888_tx_3"; exon_id "8_95498900_95498993_+"; exonnum "2"; txlen "546";
8	ENSEMBL114_rn	exon	95498900	95498993	0.0724723832487715	+	.	gene_id "ENSRNOG00000071888"; transcript_id "ENSRNOG00000071888_tx_6"; exon_id "8_95498900_95498993_+"; exonnum "3"; txlen "633";
8	ENSEMBL114_rn	exon	95498900	95498993	0.00265910565396774	+	.	gene_id "ENSRNOG00000071888"; transcript_id "ENSRNOG00000071888_tx_7"; exon_id "8_95498900_95498993_+"; exonnum "3"; txlen "633";
8	ensembl	exon	95499578	95499813	0	+	.	gene_id "ENSRNOG00000071888"; gene_version "1"; transcript_id "ENSRNOT00000155655"; transcript_version "1"; exon_number "3"; gene_source "ensembl"; gene_biotype "lncRNA"; transcript_source "ensembl"; transcript_biotype "lncRNA"; exon_id "ENSRNOE00000711351"; exon_version "1"; tag "Ensembl_canonical";
8	ENSEMBL114_rn	exon	95499578	95499813	0.361214682658398	+	.	gene_id "ENSRNOG00000071888"; transcript_id "ENSRNOG00000071888_tx_3"; exon_id "8_95499578_95499813_+"; exonnum "3"; txlen "546";
8	ENSEMBL114_rn	exon	95499578	95499813	0.0724723832487715	+	.	gene_id "ENSRNOG00000071888"; transcript_id "ENSRNOG00000071888_tx_6"; exon_id "8_95499578_95499813_+"; exonnum "4"; txlen "633";
8	ENSEMBL114_rn	exon	95499578	95499813	0.00265910565396774	+	.	gene_id "ENSRNOG00000071888"; transcript_id "ENSRNOG00000071888_tx_7"; exon_id "8_95499578_95499813_+"; exonnum "4"; txlen "633";
8	sraer114_mid	exon	95589313	95589348	0.00350431530740911	+	.	gene_id "sraer114_gene_18138"; transcript_id "sraer114_gene_18138_tx_4"; exon_id "8_95589313_95589348_+"; exonnum "1"; txlen "750";
8	sraer114_es	exon	95589703	95589783	0.0039623165123419	+	.	gene_id "sraer114_gene_18138"; transcript_id "sraer114_gene_18138_tx_3"; exon_id "8_95589703_95589783_+"; exonnum "1"; txlen "795";
8	sraer114_mid	exon	95589932	95590045	0.0039623165123419	+	.	gene_id "sraer114_gene_18138"; transcript_id "sraer114_gene_18138_tx_3"; exon_id "8_95589932_95590045_+"; exonnum "2"; txlen "795";
8	sraer114_mid	exon	95589932	95590045	0.00350431530740911	+	.	gene_id "sraer114_gene_18138"; transcript_id "sraer114_gene_18138_tx_4"; exon_id "8_95589932_95590045_+"; exonnum "2"; txlen "750";
8	sraer114_ss	exon	95592105	95592704	0.0039623165123419	+	.	gene_id "sraer114_gene_18138"; transcript_id "sraer114_gene_18138_tx_3"; exon_id "8_95592105_95592704_+"; exonnum "3"; txlen "795";
8	sraer114_ss	exon	95592105	95592704	0.00350431530740911	+	.	gene_id "sraer114_gene_18138"; transcript_id "sraer114_gene_18138_tx_4"; exon_id "8_95592105_95592704_+"; exonnum "3"; txlen "750";
8	ensembl	five_prime_utr	95622086	95622097	0	+	.	gene_id "ENSRNOG00000029843"; gene_version "5"; transcript_id "ENSRNOT00000043008"; transcript_version "5"; gene_name "AABR07070957.1"; gene_source "ensembl"; gene_biotype "protein_coding"; transcript_name "AABR07070957.1-201"; transcript_source "ensembl"; transcript_biotype "protein_coding"; tag "Ensembl_canonical";
8	ensembl	exon	95622086	95622486	0	+	.	gene_id "ENSRNOG00000029843"; gene_version "5"; transcript_id "ENSRNOT00000043008"; transcript_version "5"; exon_number "1"; gene_name "AABR07070957.1"; gene_source "ensembl"; gene_biotype "protein_coding"; transcript_name "AABR07070957.1-201"; transcript_source "ensembl"; transcript_biotype "protein_coding"; exon_id "ENSRNOE00000432103"; exon_version "3"; tag "Ensembl_canonical";
8	ensembl	gene	95622086	95801948	0	+	.	gene_id "ENSRNOG00000029843"; gene_version "5"; gene_name "AABR07070957.1"; gene_source "ensembl"; gene_biotype "protein_coding";
8	ensembl	transcript	95622086	95801948	0	+	.	gene_id "ENSRNOG00000029843"; gene_version "5"; transcript_id "ENSRNOT00000043008"; transcript_version "5"; gene_name "AABR07070957.1"; gene_source "ensembl"; gene_biotype "protein_coding"; transcript_name "AABR07070957.1-201"; transcript_source "ensembl"; transcript_biotype "protein_coding"; tag "Ensembl_canonical";
8	ensembl	start_codon	95622098	95622100	0	+	0	gene_id "ENSRNOG00000029843"; gene_version "5"; transcript_id "ENSRNOT00000043008"; transcript_version "5"; exon_number "1"; gene_name "AABR07070957.1"; gene_source "ensembl"; gene_biotype "protein_coding"; transcript_name "AABR07070957.1-201"; transcript_source "ensembl"; transcript_biotype "protein_coding"; tag "Ensembl_canonical";
8	ensembl	CDS	95622098	95622454	0	+	0	gene_id "ENSRNOG00000029843"; gene_version "5"; transcript_id "ENSRNOT00000043008"; transcript_version "5"; exon_number "1"; gene_name "AABR07070957.1"; gene_source "ensembl"; gene_biotype "protein_coding"; transcript_name "AABR07070957.1-201"; transcript_source "ensembl"; transcript_biotype "protein_coding"; protein_id "ENSRNOP00000051318"; protein_version "2"; tag "Ensembl_canonical";
8	ensembl	stop_codon	95622455	95622457	0	+	0	gene_id "ENSRNOG00000029843"; gene_version "5"; transcript_id "ENSRNOT00000043008"; transcript_version "5"; exon_number "1"; gene_name "AABR07070957.1"; gene_source "ensembl"; gene_biotype "protein_coding"; transcript_name "AABR07070957.1-201"; transcript_source "ensembl"; transcript_biotype "protein_coding"; tag "Ensembl_canonical";
8	ensembl	three_prime_utr	95622458	95622486	0	+	.	gene_id "ENSRNOG00000029843"; gene_version "5"; transcript_id "ENSRNOT00000043008"; transcript_version "5"; gene_name "AABR07070957.1"; gene_source "ensembl"; gene_biotype "protein_coding"; transcript_name "AABR07070957.1-201"; transcript_source "ensembl"; transcript_biotype "protein_coding"; tag "Ensembl_canonical";
8	ensembl	exon	95629267	95629369	0	+	.	gene_id "ENSRNOG00000010694"; gene_version "7"; transcript_id "ENSRNOT00000104677"; transcript_version "2"; exon_number "1"; gene_name "Tpbg"; gene_source "ensembl"; gene_biotype "protein_coding"; transcript_name "Tpbg-203"; transcript_source "ensembl"; transcript_biotype "protein_coding"; exon_id "ENSRNOE00000741465"; exon_version "1";
8	ensembl	five_prime_utr	95629267	95629369	0	+	.	gene_id "ENSRNOG00000010694"; gene_version "7"; transcript_id "ENSRNOT00000104677"; transcript_version "2"; gene_name "Tpbg"; gene_source "ensembl"; gene_biotype "protein_coding"; transcript_name "Tpbg-203"; transcript_source "ensembl"; transcript_biotype "protein_coding";
8	ensembl	exon	95629267	95629369	0	+	.	gene_id "ENSRNOG00000010694"; gene_version "7"; transcript_id "ENSRNOT00000014326"; transcript_version "4"; exon_number "1"; gene_name "Tpbg"; gene_source "ensembl"; gene_biotype "protein_coding"; transcript_name "Tpbg-201"; transcript_source "ensembl"; transcript_biotype "protein_coding"; exon_id "ENSRNOE00000741465"; exon_version "1";
8	ensembl	five_prime_utr	95629267	95629369	0	+	.	gene_id "ENSRNOG00000010694"; gene_version "7"; transcript_id "ENSRNOT00000014326"; transcript_version "4"; gene_name "Tpbg"; gene_source "ensembl"; gene_biotype "protein_coding"; transcript_name "Tpbg-201"; transcript_source "ensembl"; transcript_biotype "protein_coding";
8	ensembl	transcript	95629267	95677747	0	+	.	gene_id "ENSRNOG00000010694"; gene_version "7"; transcript_id "ENSRNOT00000104677"; transcript_version "2"; gene_name "Tpbg"; gene_source "ensembl"; gene_biotype "protein_coding"; transcript_name "Tpbg-203"; transcript_source "ensembl"; transcript_biotype "protein_coding";
8	ensembl	transcript	95629267	95677747	0	+	.	gene_id "ENSRNOG00000010694"; gene_version "7"; transcript_id "ENSRNOT00000014326"; transcript_version "4"; gene_name "Tpbg"; gene_source "ensembl"; gene_biotype "protein_coding"; transcript_name "Tpbg-201"; transcript_source "ensembl"; transcript_biotype "protein_coding";
8	ensembl	gene	95629267	95678394	0	+	.	gene_id "ENSRNOG00000010694"; gene_version "7"; gene_name "Tpbg"; gene_source "ensembl"; gene_biotype "protein_coding";
8	ensembl	exon	95629275	95629369	0	+	.	gene_id "ENSRNOG00000010694"; gene_version "7"; transcript_id "ENSRNOT00000089491"; transcript_version "3"; exon_number "1"; gene_name "Tpbg"; gene_source "ensembl"; gene_biotype "protein_coding"; transcript_name "Tpbg-202"; transcript_source "ensembl"; transcript_biotype "protein_coding"; exon_id "ENSRNOE00000716801"; exon_version "1";
8	ensembl	five_prime_utr	95629275	95629369	0	+	.	gene_id "ENSRNOG00000010694"; gene_version "7"; transcript_id "ENSRNOT00000089491"; transcript_version "3"; gene_name "Tpbg"; gene_source "ensembl"; gene_biotype "protein_coding"; transcript_name "Tpbg-202"; transcript_source "ensembl"; transcript_biotype "protein_coding";
8	ENSEMBL114_rn	exon	95629275	95629369	0.0821074628752918	+	.	gene_id "ENSRNOG00000010694"; transcript_id "ENSRNOG00000010694_tx_3"; exon_id "8_95629275_95629369_+"; exonnum "1"; txlen "3480";
8	ensembl	transcript	95629275	95677747	0	+	.	gene_id "ENSRNOG00000010694"; gene_version "7"; transcript_id "ENSRNOT00000089491"; transcript_version "3"; gene_name "Tpbg"; gene_source "ensembl"; gene_biotype "protein_coding"; transcript_name "Tpbg-202"; transcript_source "ensembl"; transcript_biotype "protein_coding";
8	ensembl	exon	95635520	95635616	0	+	.	gene_id "ENSRNOG00000010694"; gene_version "7"; transcript_id "ENSRNOT00000089491"; transcript_version "3"; exon_number "2"; gene_name "Tpbg"; gene_source "ensembl"; gene_biotype "protein_coding"; transcript_name "Tpbg-202"; transcript_source "ensembl"; transcript_biotype "protein_coding"; exon_id "ENSRNOE00000586098"; exon_version "1";
8	ensembl	five_prime_utr	95635520	95635616	0	+	.	gene_id "ENSRNOG00000010694"; gene_version "7"; transcript_id "ENSRNOT00000089491"; transcript_version "3"; gene_name "Tpbg"; gene_source "ensembl"; gene_biotype "protein_coding"; transcript_name "Tpbg-202"; transcript_source "ensembl"; transcript_biotype "protein_coding";
8	ensembl	exon	95635520	95635616	0	+	.	gene_id "ENSRNOG00000010694"; gene_version "7"; transcript_id "ENSRNOT00000104677"; transcript_version "2"; exon_number "2"; gene_name "Tpbg"; gene_source "ensembl"; gene_biotype "protein_coding"; transcript_name "Tpbg-203"; transcript_source "ensembl"; transcript_biotype "protein_coding"; exon_id "ENSRNOE00000586098"; exon_version "1";
8	ensembl	five_prime_utr	95635520	95635616	0	+	.	gene_id "ENSRNOG00000010694"; gene_version "7"; transcript_id "ENSRNOT00000104677"; transcript_version "2"; gene_name "Tpbg"; gene_source "ensembl"; gene_biotype "protein_coding"; transcript_name "Tpbg-203"; transcript_source "ensembl"; transcript_biotype "protein_coding";
8	ENSEMBL114_rn	exon	95635520	95635616	0.0821074628752918	+	.	gene_id "ENSRNOG00000010694"; transcript_id "ENSRNOG00000010694_tx_3"; exon_id "8_95635520_95635616_+"; exonnum "2"; txlen "3480";
8	sraer114_mid	exon	95639898	95639979	0.0821074628752918	+	.	gene_id "ENSRNOG00000010694"; transcript_id "ENSRNOG00000010694_tx_3"; exon_id "8_95639898_95639979_+"; exonnum "3"; txlen "3480";
8	ensembl	exon	95671521	95671597	0	+	.	gene_id "ENSRNOG00000010694"; gene_version "7"; transcript_id "ENSRNOT00000104677"; transcript_version "2"; exon_number "3"; gene_name "Tpbg"; gene_source "ensembl"; gene_biotype "protein_coding"; transcript_name "Tpbg-203"; transcript_source "ensembl"; transcript_biotype "protein_coding"; exon_id "ENSRNOE00000806718"; exon_version "1";
8	ensembl	five_prime_utr	95671521	95671597	0	+	.	gene_id "ENSRNOG00000010694"; gene_version "7"; transcript_id "ENSRNOT00000104677"; transcript_version "2"; gene_name "Tpbg"; gene_source "ensembl"; gene_biotype "protein_coding"; transcript_name "Tpbg-203"; transcript_source "ensembl"; transcript_biotype "protein_coding";
8	ensembl	exon	95671521	95671597	0	+	.	gene_id "ENSRNOG00000010694"; gene_version "7"; transcript_id "ENSRNOT00000014326"; transcript_version "4"; exon_number "2"; gene_name "Tpbg"; gene_source "ensembl"; gene_biotype "protein_coding"; transcript_name "Tpbg-201"; transcript_source "ensembl"; transcript_biotype "protein_coding"; exon_id "ENSRNOE00000806718"; exon_version "1";
8	ensembl	five_prime_utr	95671521	95671597	0	+	.	gene_id "ENSRNOG00000010694"; gene_version "7"; transcript_id "ENSRNOT00000014326"; transcript_version "4"; gene_name "Tpbg"; gene_source "ensembl"; gene_biotype "protein_coding"; transcript_name "Tpbg-201"; transcript_source "ensembl"; transcript_biotype "protein_coding";
8	ensembl	exon	95672300	95672374	0	+	.	gene_id "ENSRNOG00000010694"; gene_version "7"; transcript_id "ENSRNOT00000014326"; transcript_version "4"; exon_number "3"; gene_name "Tpbg"; gene_source "ensembl"; gene_biotype "protein_coding"; transcript_name "Tpbg-201"; transcript_source "ensembl"; transcript_biotype "protein_coding"; exon_id "ENSRNOE00000702709"; exon_version "1";
8	ensembl	five_prime_utr	95672300	95672374	0	+	.	gene_id "ENSRNOG00000010694"; gene_version "7"; transcript_id "ENSRNOT00000014326"; transcript_version "4"; gene_name "Tpbg"; gene_source "ensembl"; gene_biotype "protein_coding"; transcript_name "Tpbg-201"; transcript_source "ensembl"; transcript_biotype "protein_coding";
8	ensembl	exon	95673390	95673779	0	+	.	gene_id "ENSRNOG00000010694"; gene_version "7"; transcript_id "ENSRNOT00000153056"; transcript_version "1"; exon_number "1"; gene_name "Tpbg"; gene_source "ensembl"; gene_biotype "protein_coding"; transcript_name "Tpbg-206"; transcript_source "ensembl"; transcript_biotype "protein_coding"; exon_id "ENSRNOE00000706420"; exon_version "1";
8	ensembl	five_prime_utr	95673390	95673779	0	+	.	gene_id "ENSRNOG00000010694"; gene_version "7"; transcript_id "ENSRNOT00000153056"; transcript_version "1"; gene_name "Tpbg"; gene_source "ensembl"; gene_biotype "protein_coding"; transcript_name "Tpbg-206"; transcript_source "ensembl"; transcript_biotype "protein_coding";
8	ensembl	transcript	95673390	95678117	0	+	.	gene_id "ENSRNOG00000010694"; gene_version "7"; transcript_id "ENSRNOT00000153056"; transcript_version "1"; gene_name "Tpbg"; gene_source "ensembl"; gene_biotype "protein_coding"; transcript_name "Tpbg-206"; transcript_source "ensembl"; transcript_biotype "protein_coding";
8	ensembl	exon	95673481	95674027	0	+	.	gene_id "ENSRNOG00000010694"; gene_version "7"; transcript_id "ENSRNOT00000014326"; transcript_version "4"; exon_number "4"; gene_name "Tpbg"; gene_source "ensembl"; gene_biotype "protein_coding"; transcript_name "Tpbg-201"; transcript_source "ensembl"; transcript_biotype "protein_coding"; exon_id "ENSRNOE00000805916"; exon_version "1";
8	ensembl	five_prime_utr	95673481	95674027	0	+	.	gene_id "ENSRNOG00000010694"; gene_version "7"; transcript_id "ENSRNOT00000014326"; transcript_version "4"; gene_name "Tpbg"; gene_source "ensembl"; gene_biotype "protein_coding"; transcript_name "Tpbg-201"; transcript_source "ensembl"; transcript_biotype "protein_coding";
8	ensembl	exon	95673481	95674388	0	+	.	gene_id "ENSRNOG00000010694"; gene_version "7"; transcript_id "ENSRNOT00000104677"; transcript_version "2"; exon_number "4"; gene_name "Tpbg"; gene_source "ensembl"; gene_biotype "protein_coding"; transcript_name "Tpbg-203"; transcript_source "ensembl"; transcript_biotype "protein_coding"; exon_id "ENSRNOE00000818757"; exon_version "1";
8	ensembl	five_prime_utr	95673481	95674388	0	+	.	gene_id "ENSRNOG00000010694"; gene_version "7"; transcript_id "ENSRNOT00000104677"; transcript_version "2"; gene_name "Tpbg"; gene_source "ensembl"; gene_biotype "protein_coding"; transcript_name "Tpbg-203"; transcript_source "ensembl"; transcript_biotype "protein_coding";
8	ensembl	exon	95673535	95674876	0	+	.	gene_id "ENSRNOG00000010694"; gene_version "7"; transcript_id "ENSRNOT00000130631"; transcript_version "1"; exon_number "1"; gene_name "Tpbg"; gene_source "ensembl"; gene_biotype "protein_coding"; transcript_name "Tpbg-204"; transcript_source "ensembl"; transcript_biotype "protein_coding"; exon_id "ENSRNOE00000710850"; exon_version "1"; tag "Ensembl_canonical";
8	ensembl	five_prime_utr	95673535	95674876	0	+	.	gene_id "ENSRNOG00000010694"; gene_version "7"; transcript_id "ENSRNOT00000130631"; transcript_version "1"; gene_name "Tpbg"; gene_source "ensembl"; gene_biotype "protein_coding"; transcript_name "Tpbg-204"; transcript_source "ensembl"; transcript_biotype "protein_coding"; tag "Ensembl_canonical";
8	ensembl	transcript	95673535	95678394	0	+	.	gene_id "ENSRNOG00000010694"; gene_version "7"; transcript_id "ENSRNOT00000130631"; transcript_version "1"; gene_name "Tpbg"; gene_source "ensembl"; gene_biotype "protein_coding"; transcript_name "Tpbg-204"; transcript_source "ensembl"; transcript_biotype "protein_coding"; tag "Ensembl_canonical";
8	ensembl	exon	95673788	95674027	0	+	.	gene_id "ENSRNOG00000010694"; gene_version "7"; transcript_id "ENSRNOT00000139740"; transcript_version "1"; exon_number "1"; gene_name "Tpbg"; gene_source "ensembl"; gene_biotype "protein_coding"; transcript_name "Tpbg-205"; transcript_source "ensembl"; transcript_biotype "protein_coding"; exon_id "ENSRNOE00000590777"; exon_version "2";
8	ensembl	five_prime_utr	95673788	95674027	0	+	.	gene_id "ENSRNOG00000010694"; gene_version "7"; transcript_id "ENSRNOT00000139740"; transcript_version "1"; gene_name "Tpbg"; gene_source "ensembl"; gene_biotype "protein_coding"; transcript_name "Tpbg-205"; transcript_source "ensembl"; transcript_biotype "protein_coding";
8	ensembl	transcript	95673788	95678394	0	+	.	gene_id "ENSRNOG00000010694"; gene_version "7"; transcript_id "ENSRNOT00000139740"; transcript_version "1"; gene_name "Tpbg"; gene_source "ensembl"; gene_biotype "protein_coding"; transcript_name "Tpbg-205"; transcript_source "ensembl"; transcript_biotype "protein_coding";
8	ensembl	exon	95673875	95674027	0	+	.	gene_id "ENSRNOG00000010694"; gene_version "7"; transcript_id "ENSRNOT00000089491"; transcript_version "3"; exon_number "3"; gene_name "Tpbg"; gene_source "ensembl"; gene_biotype "protein_coding"; transcript_name "Tpbg-202"; transcript_source "ensembl"; transcript_biotype "protein_coding"; exon_id "ENSRNOE00000688609"; exon_version "1";
8	ensembl	five_prime_utr	95673875	95674027	0	+	.	gene_id "ENSRNOG00000010694"; gene_version "7"; transcript_id "ENSRNOT00000089491"; transcript_version "3"; gene_name "Tpbg"; gene_source "ensembl"; gene_biotype "protein_coding"; transcript_name "Tpbg-202"; transcript_source "ensembl"; transcript_biotype "protein_coding";
8	ENSEMBL114_rn	exon	95673875	95674027	0.0821074628752918	+	.	gene_id "ENSRNOG00000010694"; transcript_id "ENSRNOG00000010694_tx_3"; exon_id "8_95673875_95674027_+"; exonnum "4"; txlen "3480";
8	ensembl	exon	95673875	95674388	0	+	.	gene_id "ENSRNOG00000010694"; gene_version "7"; transcript_id "ENSRNOT00000153056"; transcript_version "1"; exon_number "2"; gene_name "Tpbg"; gene_source "ensembl"; gene_biotype "protein_coding"; transcript_name "Tpbg-206"; transcript_source "ensembl"; transcript_biotype "protein_coding"; exon_id "ENSRNOE00000644687"; exon_version "2";
8	ensembl	five_prime_utr	95673875	95674388	0	+	.	gene_id "ENSRNOG00000010694"; gene_version "7"; transcript_id "ENSRNOT00000153056"; transcript_version "1"; gene_name "Tpbg"; gene_source "ensembl"; gene_biotype "protein_coding"; transcript_name "Tpbg-206"; transcript_source "ensembl"; transcript_biotype "protein_coding";
8	ensembl	exon	95674141	95674388	0	+	.	gene_id "ENSRNOG00000010694"; gene_version "7"; transcript_id "ENSRNOT00000089491"; transcript_version "3"; exon_number "4"; gene_name "Tpbg"; gene_source "ensembl"; gene_biotype "protein_coding"; transcript_name "Tpbg-202"; transcript_source "ensembl"; transcript_biotype "protein_coding"; exon_id "ENSRNOE00000584225"; exon_version "1";
8	ensembl	five_prime_utr	95674141	95674388	0	+	.	gene_id "ENSRNOG00000010694"; gene_version "7"; transcript_id "ENSRNOT00000089491"; transcript_version "3"; gene_name "Tpbg"; gene_source "ensembl"; gene_biotype "protein_coding"; transcript_name "Tpbg-202"; transcript_source "ensembl"; transcript_biotype "protein_coding";
8	ensembl	exon	95674149	95674388	0	+	.	gene_id "ENSRNOG00000010694"; gene_version "7"; transcript_id "ENSRNOT00000014326"; transcript_version "4"; exon_number "5"; gene_name "Tpbg"; gene_source "ensembl"; gene_biotype "protein_coding"; transcript_name "Tpbg-201"; transcript_source "ensembl"; transcript_biotype "protein_coding"; exon_id "ENSRNOE00000688194"; exon_version "1";
8	ensembl	five_prime_utr	95674149	95674388	0	+	.	gene_id "ENSRNOG00000010694"; gene_version "7"; transcript_id "ENSRNOT00000014326"; transcript_version "4"; gene_name "Tpbg"; gene_source "ensembl"; gene_biotype "protein_coding"; transcript_name "Tpbg-201"; transcript_source "ensembl"; transcript_biotype "protein_coding";
8	ensembl	exon	95674149	95674643	0	+	.	gene_id "ENSRNOG00000010694"; gene_version "7"; transcript_id "ENSRNOT00000139740"; transcript_version "1"; exon_number "2"; gene_name "Tpbg"; gene_source "ensembl"; gene_biotype "protein_coding"; transcript_name "Tpbg-205"; transcript_source "ensembl"; transcript_biotype "protein_coding"; exon_id "ENSRNOE00000768809"; exon_version "1";
8	ensembl	five_prime_utr	95674149	95674643	0	+	.	gene_id "ENSRNOG00000010694"; gene_version "7"; transcript_id "ENSRNOT00000139740"; transcript_version "1"; gene_name "Tpbg"; gene_source "ensembl"; gene_biotype "protein_coding"; transcript_name "Tpbg-205"; transcript_source "ensembl"; transcript_biotype "protein_coding";
8	ensembl	five_prime_utr	95675065	95675392	0	+	.	gene_id "ENSRNOG00000010694"; gene_version "7"; transcript_id "ENSRNOT00000139740"; transcript_version "1"; gene_name "Tpbg"; gene_source "ensembl"; gene_biotype "protein_coding"; transcript_name "Tpbg-205"; transcript_source "ensembl"; transcript_biotype "protein_coding";
8	ensembl	five_prime_utr	95675065	95675392	0	+	.	gene_id "ENSRNOG00000010694"; gene_version "7"; transcript_id "ENSRNOT00000153056"; transcript_version "1"; gene_name "Tpbg"; gene_source "ensembl"; gene_biotype "protein_coding"; transcript_name "Tpbg-206"; transcript_source "ensembl"; transcript_biotype "protein_coding";
8	ensembl	five_prime_utr	95675065	95675392	0	+	.	gene_id "ENSRNOG00000010694"; gene_version "7"; transcript_id "ENSRNOT00000130631"; transcript_version "1"; gene_name "Tpbg"; gene_source "ensembl"; gene_biotype "protein_coding"; transcript_name "Tpbg-204"; transcript_source "ensembl"; transcript_biotype "protein_coding"; tag "Ensembl_canonical";
8	ensembl	five_prime_utr	95675065	95675392	0	+	.	gene_id "ENSRNOG00000010694"; gene_version "7"; transcript_id "ENSRNOT00000089491"; transcript_version "3"; gene_name "Tpbg"; gene_source "ensembl"; gene_biotype "protein_coding"; transcript_name "Tpbg-202"; transcript_source "ensembl"; transcript_biotype "protein_coding";
8	ensembl	five_prime_utr	95675065	95675392	0	+	.	gene_id "ENSRNOG00000010694"; gene_version "7"; transcript_id "ENSRNOT00000104677"; transcript_version "2"; gene_name "Tpbg"; gene_source "ensembl"; gene_biotype "protein_coding"; transcript_name "Tpbg-203"; transcript_source "ensembl"; transcript_biotype "protein_coding";
8	ensembl	five_prime_utr	95675065	95675392	0	+	.	gene_id "ENSRNOG00000010694"; gene_version "7"; transcript_id "ENSRNOT00000014326"; transcript_version "4"; gene_name "Tpbg"; gene_source "ensembl"; gene_biotype "protein_coding"; transcript_name "Tpbg-201"; transcript_source "ensembl"; transcript_biotype "protein_coding";
8	ensembl	exon	95675065	95677747	0	+	.	gene_id "ENSRNOG00000010694"; gene_version "7"; transcript_id "ENSRNOT00000089491"; transcript_version "3"; exon_number "5"; gene_name "Tpbg"; gene_source "ensembl"; gene_biotype "protein_coding"; transcript_name "Tpbg-202"; transcript_source "ensembl"; transcript_biotype "protein_coding"; exon_id "ENSRNOE00000631398"; exon_version "2";
8	ensembl	exon	95675065	95677747	0	+	.	gene_id "ENSRNOG00000010694"; gene_version "7"; transcript_id "ENSRNOT00000104677"; transcript_version "2"; exon_number "5"; gene_name "Tpbg"; gene_source "ensembl"; gene_biotype "protein_coding"; transcript_name "Tpbg-203"; transcript_source "ensembl"; transcript_biotype "protein_coding"; exon_id "ENSRNOE00000631398"; exon_version "2";
8	ensembl	exon	95675065	95677747	0	+	.	gene_id "ENSRNOG00000010694"; gene_version "7"; transcript_id "ENSRNOT00000014326"; transcript_version "4"; exon_number "6"; gene_name "Tpbg"; gene_source "ensembl"; gene_biotype "protein_coding"; transcript_name "Tpbg-201"; transcript_source "ensembl"; transcript_biotype "protein_coding"; exon_id "ENSRNOE00000631398"; exon_version "2";
8	ensembl	exon	95675065	95678117	0	+	.	gene_id "ENSRNOG00000010694"; gene_version "7"; transcript_id "ENSRNOT00000153056"; transcript_version "1"; exon_number "3"; gene_name "Tpbg"; gene_source "ensembl"; gene_biotype "protein_coding"; transcript_name "Tpbg-206"; transcript_source "ensembl"; transcript_biotype "protein_coding"; exon_id "ENSRNOE00000773434"; exon_version "1";
8	ENSEMBL114_rn	exon	95675065	95678117	0.0821074628752918	+	.	gene_id "ENSRNOG00000010694"; transcript_id "ENSRNOG00000010694_tx_3"; exon_id "8_95675065_95678117_+"; exonnum "5"; txlen "3480";
8	ensembl	exon	95675065	95678394	0	+	.	gene_id "ENSRNOG00000010694"; gene_version "7"; transcript_id "ENSRNOT00000139740"; transcript_version "1"; exon_number "3"; gene_name "Tpbg"; gene_source "ensembl"; gene_biotype "protein_coding"; transcript_name "Tpbg-205"; transcript_source "ensembl"; transcript_biotype "protein_coding"; exon_id "ENSRNOE00000703657"; exon_version "1";
8	ensembl	exon	95675065	95678394	0	+	.	gene_id "ENSRNOG00000010694"; gene_version "7"; transcript_id "ENSRNOT00000130631"; transcript_version "1"; exon_number "2"; gene_name "Tpbg"; gene_source "ensembl"; gene_biotype "protein_coding"; transcript_name "Tpbg-204"; transcript_source "ensembl"; transcript_biotype "protein_coding"; exon_id "ENSRNOE00000703657"; exon_version "1"; tag "Ensembl_canonical";
8	ensembl	start_codon	95675393	95675395	0	+	0	gene_id "ENSRNOG00000010694"; gene_version "7"; transcript_id "ENSRNOT00000139740"; transcript_version "1"; exon_number "3"; gene_name "Tpbg"; gene_source "ensembl"; gene_biotype "protein_coding"; transcript_name "Tpbg-205"; transcript_source "ensembl"; transcript_biotype "protein_coding";
8	ensembl	start_codon	95675393	95675395	0	+	0	gene_id "ENSRNOG00000010694"; gene_version "7"; transcript_id "ENSRNOT00000153056"; transcript_version "1"; exon_number "3"; gene_name "Tpbg"; gene_source "ensembl"; gene_biotype "protein_coding"; transcript_name "Tpbg-206"; transcript_source "ensembl"; transcript_biotype "protein_coding";
8	ensembl	start_codon	95675393	95675395	0	+	0	gene_id "ENSRNOG00000010694"; gene_version "7"; transcript_id "ENSRNOT00000130631"; transcript_version "1"; exon_number "2"; gene_name "Tpbg"; gene_source "ensembl"; gene_biotype "protein_coding"; transcript_name "Tpbg-204"; transcript_source "ensembl"; transcript_biotype "protein_coding"; tag "Ensembl_canonical";
8	ensembl	start_codon	95675393	95675395	0	+	0	gene_id "ENSRNOG00000010694"; gene_version "7"; transcript_id "ENSRNOT00000089491"; transcript_version "3"; exon_number "5"; gene_name "Tpbg"; gene_source "ensembl"; gene_biotype "protein_coding"; transcript_name "Tpbg-202"; transcript_source "ensembl"; transcript_biotype "protein_coding";
8	ensembl	start_codon	95675393	95675395	0	+	0	gene_id "ENSRNOG00000010694"; gene_version "7"; transcript_id "ENSRNOT00000104677"; transcript_version "2"; exon_number "5"; gene_name "Tpbg"; gene_source "ensembl"; gene_biotype "protein_coding"; transcript_name "Tpbg-203"; transcript_source "ensembl"; transcript_biotype "protein_coding";
8	ensembl	start_codon	95675393	95675395	0	+	0	gene_id "ENSRNOG00000010694"; gene_version "7"; transcript_id "ENSRNOT00000014326"; transcript_version "4"; exon_number "6"; gene_name "Tpbg"; gene_source "ensembl"; gene_biotype "protein_coding"; transcript_name "Tpbg-201"; transcript_source "ensembl"; transcript_biotype "protein_coding";
8	ensembl	CDS	95675393	95676670	0	+	0	gene_id "ENSRNOG00000010694"; gene_version "7"; transcript_id "ENSRNOT00000139740"; transcript_version "1"; exon_number "3"; gene_name "Tpbg"; gene_source "ensembl"; gene_biotype "protein_coding"; transcript_name "Tpbg-205"; transcript_source "ensembl"; transcript_biotype "protein_coding"; protein_id "ENSRNOP00000100654"; protein_version "1";
8	ensembl	CDS	95675393	95676670	0	+	0	gene_id "ENSRNOG00000010694"; gene_version "7"; transcript_id "ENSRNOT00000153056"; transcript_version "1"; exon_number "3"; gene_name "Tpbg"; gene_source "ensembl"; gene_biotype "protein_coding"; transcript_name "Tpbg-206"; transcript_source "ensembl"; transcript_biotype "protein_coding"; protein_id "ENSRNOP00000099969"; protein_version "1";
8	ensembl	CDS	95675393	95676670	0	+	0	gene_id "ENSRNOG00000010694"; gene_version "7"; transcript_id "ENSRNOT00000130631"; transcript_version "1"; exon_number "2"; gene_name "Tpbg"; gene_source "ensembl"; gene_biotype "protein_coding"; transcript_name "Tpbg-204"; transcript_source "ensembl"; transcript_biotype "protein_coding"; protein_id "ENSRNOP00000101915"; protein_version "1"; tag "Ensembl_canonical";
8	ensembl	CDS	95675393	95676670	0	+	0	gene_id "ENSRNOG00000010694"; gene_version "7"; transcript_id "ENSRNOT00000089491"; transcript_version "3"; exon_number "5"; gene_name "Tpbg"; gene_source "ensembl"; gene_biotype "protein_coding"; transcript_name "Tpbg-202"; transcript_source "ensembl"; transcript_biotype "protein_coding"; protein_id "ENSRNOP00000075124"; protein_version "1";
8	ensembl	CDS	95675393	95676670	0	+	0	gene_id "ENSRNOG00000010694"; gene_version "7"; transcript_id "ENSRNOT00000104677"; transcript_version "2"; exon_number "5"; gene_name "Tpbg"; gene_source "ensembl"; gene_biotype "protein_coding"; transcript_name "Tpbg-203"; transcript_source "ensembl"; transcript_biotype "protein_coding"; protein_id "ENSRNOP00000085521"; protein_version "1";
8	ensembl	CDS	95675393	95676670	0	+	0	gene_id "ENSRNOG00000010694"; gene_version "7"; transcript_id "ENSRNOT00000014326"; transcript_version "4"; exon_number "6"; gene_name "Tpbg"; gene_source "ensembl"; gene_biotype "protein_coding"; transcript_name "Tpbg-201"; transcript_source "ensembl"; transcript_biotype "protein_coding"; protein_id "ENSRNOP00000014326"; protein_version "1";
8	ensembl	stop_codon	95676671	95676673	0	+	0	gene_id "ENSRNOG00000010694"; gene_version "7"; transcript_id "ENSRNOT00000139740"; transcript_version "1"; exon_number "3"; gene_name "Tpbg"; gene_source "ensembl"; gene_biotype "protein_coding"; transcript_name "Tpbg-205"; transcript_source "ensembl"; transcript_biotype "protein_coding";
8	ensembl	stop_codon	95676671	95676673	0	+	0	gene_id "ENSRNOG00000010694"; gene_version "7"; transcript_id "ENSRNOT00000153056"; transcript_version "1"; exon_number "3"; gene_name "Tpbg"; gene_source "ensembl"; gene_biotype "protein_coding"; transcript_name "Tpbg-206"; transcript_source "ensembl"; transcript_biotype "protein_coding";
8	ensembl	stop_codon	95676671	95676673	0	+	0	gene_id "ENSRNOG00000010694"; gene_version "7"; transcript_id "ENSRNOT00000130631"; transcript_version "1"; exon_number "2"; gene_name "Tpbg"; gene_source "ensembl"; gene_biotype "protein_coding"; transcript_name "Tpbg-204"; transcript_source "ensembl"; transcript_biotype "protein_coding"; tag "Ensembl_canonical";
8	ensembl	stop_codon	95676671	95676673	0	+	0	gene_id "ENSRNOG00000010694"; gene_version "7"; transcript_id "ENSRNOT00000089491"; transcript_version "3"; exon_number "5"; gene_name "Tpbg"; gene_source "ensembl"; gene_biotype "protein_coding"; transcript_name "Tpbg-202"; transcript_source "ensembl"; transcript_biotype "protein_coding";
8	ensembl	stop_codon	95676671	95676673	0	+	0	gene_id "ENSRNOG00000010694"; gene_version "7"; transcript_id "ENSRNOT00000104677"; transcript_version "2"; exon_number "5"; gene_name "Tpbg"; gene_source "ensembl"; gene_biotype "protein_coding"; transcript_name "Tpbg-203"; transcript_source "ensembl"; transcript_biotype "protein_coding";
8	ensembl	stop_codon	95676671	95676673	0	+	0	gene_id "ENSRNOG00000010694"; gene_version "7"; transcript_id "ENSRNOT00000014326"; transcript_version "4"; exon_number "6"; gene_name "Tpbg"; gene_source "ensembl"; gene_biotype "protein_coding"; transcript_name "Tpbg-201"; transcript_source "ensembl"; transcript_biotype "protein_coding";
8	ensembl	three_prime_utr	95676674	95677747	0	+	.	gene_id "ENSRNOG00000010694"; gene_version "7"; transcript_id "ENSRNOT00000089491"; transcript_version "3"; gene_name "Tpbg"; gene_source "ensembl"; gene_biotype "protein_coding"; transcript_name "Tpbg-202"; transcript_source "ensembl"; transcript_biotype "protein_coding";
8	ensembl	three_prime_utr	95676674	95677747	0	+	.	gene_id "ENSRNOG00000010694"; gene_version "7"; transcript_id "ENSRNOT00000104677"; transcript_version "2"; gene_name "Tpbg"; gene_source "ensembl"; gene_biotype "protein_coding"; transcript_name "Tpbg-203"; transcript_source "ensembl"; transcript_biotype "protein_coding";
8	ensembl	three_prime_utr	95676674	95677747	0	+	.	gene_id "ENSRNOG00000010694"; gene_version "7"; transcript_id "ENSRNOT00000014326"; transcript_version "4"; gene_name "Tpbg"; gene_source "ensembl"; gene_biotype "protein_coding"; transcript_name "Tpbg-201"; transcript_source "ensembl"; transcript_biotype "protein_coding";
8	ensembl	three_prime_utr	95676674	95678117	0	+	.	gene_id "ENSRNOG00000010694"; gene_version "7"; transcript_id "ENSRNOT00000153056"; transcript_version "1"; gene_name "Tpbg"; gene_source "ensembl"; gene_biotype "protein_coding"; transcript_name "Tpbg-206"; transcript_source "ensembl"; transcript_biotype "protein_coding";
8	ensembl	three_prime_utr	95676674	95678394	0	+	.	gene_id "ENSRNOG00000010694"; gene_version "7"; transcript_id "ENSRNOT00000139740"; transcript_version "1"; gene_name "Tpbg"; gene_source "ensembl"; gene_biotype "protein_coding"; transcript_name "Tpbg-205"; transcript_source "ensembl"; transcript_biotype "protein_coding";
8	ensembl	three_prime_utr	95676674	95678394	0	+	.	gene_id "ENSRNOG00000010694"; gene_version "7"; transcript_id "ENSRNOT00000130631"; transcript_version "1"; gene_name "Tpbg"; gene_source "ensembl"; gene_biotype "protein_coding"; transcript_name "Tpbg-204"; transcript_source "ensembl"; transcript_biotype "protein_coding"; tag "Ensembl_canonical";
8	sraer114_mid	exon	95781585	95781697	0.0207810614994769	+	.	gene_id "sraer114_gene_23708"; transcript_id "sraer114_gene_23708_tx_1"; exon_id "8_95781585_95781697_+"; exonnum "1"; txlen "828";
8	sraer114_mid	exon	95781585	95781697	0.00500284813876295	+	.	gene_id "sraer114_gene_23708"; transcript_id "sraer114_gene_23708_tx_2"; exon_id "8_95781585_95781697_+"; exonnum "1"; txlen "731";
8	sraer114_mid	exon	95787937	95788033	0.0207810614994769	+	.	gene_id "sraer114_gene_23708"; transcript_id "sraer114_gene_23708_tx_1"; exon_id "8_95787937_95788033_+"; exonnum "2"; txlen "828";
8	sraer114_ss	exon	95798908	95799525	0.0207810614994769	+	.	gene_id "sraer114_gene_23708"; transcript_id "sraer114_gene_23708_tx_1"; exon_id "8_95798908_95799525_+"; exonnum "3"; txlen "828";
8	sraer114_ss	exon	95798908	95799525	0.00500284813876295	+	.	gene_id "sraer114_gene_23708"; transcript_id "sraer114_gene_23708_tx_2"; exon_id "8_95798908_95799525_+"; exonnum "2"; txlen "731";
8	ensembl	exon	95801926	95801948	0	+	.	gene_id "ENSRNOG00000029843"; gene_version "5"; transcript_id "ENSRNOT00000043008"; transcript_version "5"; exon_number "2"; gene_name "AABR07070957.1"; gene_source "ensembl"; gene_biotype "protein_coding"; transcript_name "AABR07070957.1-201"; transcript_source "ensembl"; transcript_biotype "protein_coding"; exon_id "ENSRNOE00000686768"; exon_version "1"; tag "Ensembl_canonical";
8	ensembl	three_prime_utr	95801926	95801948	0	+	.	gene_id "ENSRNOG00000029843"; gene_version "5"; transcript_id "ENSRNOT00000043008"; transcript_version "5"; gene_name "AABR07070957.1"; gene_source "ensembl"; gene_biotype "protein_coding"; transcript_name "AABR07070957.1-201"; transcript_source "ensembl"; transcript_biotype "protein_coding"; tag "Ensembl_canonical";
8	sraer114_es	exon	95809724	95809843	0.0135160603696358	+	.	gene_id "sraer114_gene_30285"; transcript_id "sraer114_gene_30285_tx_1"; exon_id "8_95809724_95809843_+"; exonnum "1"; txlen "534";
8	sraer114_ss	exon	95810528	95810941	0.0135160603696358	+	.	gene_id "sraer114_gene_30285"; transcript_id "sraer114_gene_30285_tx_1"; exon_id "8_95810528_95810941_+"; exonnum "2"; txlen "534";
8	sraer114_es	exon	95835917	95836043	0.0173175512495641	+	.	gene_id "sraer114_gene_24340"; transcript_id "sraer114_gene_24340_tx_1"; exon_id "8_95835917_95836043_+"; exonnum "1"; txlen "1064";
8	sraer114_mid	exon	95838269	95838381	0.0173175512495641	+	.	gene_id "sraer114_gene_24340"; transcript_id "sraer114_gene_24340_tx_1"; exon_id "8_95838269_95838381_+"; exonnum "2"; txlen "1064";
8	sraer114_mid	exon	95839003	95839146	0.0173175512495641	+	.	gene_id "sraer114_gene_24340"; transcript_id "sraer114_gene_24340_tx_1"; exon_id "8_95839003_95839146_+"; exonnum "3"; txlen "1064";
8	sraer114_ss	exon	95839788	95840467	0.0173175512495641	+	.	gene_id "sraer114_gene_24340"; transcript_id "sraer114_gene_24340_tx_1"; exon_id "8_95839788_95840467_+"; exonnum "4"; txlen "1064";
8	sraer114_es	exon	96015279	96015559	0.0651007610892854	+	.	gene_id "sraer114_gene_18139"; transcript_id "sraer114_gene_18139_tx_2"; exon_id "8_96015279_96015559_+"; exonnum "1"; txlen "605";
8	sraer114_es	exon	96017359	96017569	0.417055458599484	+	.	gene_id "sraer114_gene_18139"; transcript_id "sraer114_gene_18139_tx_1"; exon_id "8_96017359_96017569_+"; exonnum "1"; txlen "535";
8	sraer114_mid	exon	96017760	96017911	0.417055458599484	+	.	gene_id "sraer114_gene_18139"; transcript_id "sraer114_gene_18139_tx_1"; exon_id "8_96017760_96017911_+"; exonnum "2"; txlen "535";
8	sraer114_mid	exon	96017760	96017911	0.0651007610892854	+	.	gene_id "sraer114_gene_18139"; transcript_id "sraer114_gene_18139_tx_2"; exon_id "8_96017760_96017911_+"; exonnum "2"; txlen "605";
8	sraer114_ss	exon	96017997	96018168	0.417055458599484	+	.	gene_id "sraer114_gene_18139"; transcript_id "sraer114_gene_18139_tx_1"; exon_id "8_96017997_96018168_+"; exonnum "3"; txlen "535";
8	sraer114_ss	exon	96017997	96018168	0.0651007610892854	+	.	gene_id "sraer114_gene_18139"; transcript_id "sraer114_gene_18139_tx_2"; exon_id "8_96017997_96018168_+"; exonnum "3"; txlen "605";
8	sraer114_es	exon	96060610	96060891	0.00764492875515724	+	.	gene_id "sraer114_gene_18140"; transcript_id "sraer114_gene_18140_tx_1"; exon_id "8_96060610_96060891_+"; exonnum "1"; txlen "973";
8	sraer114_es	exon	96060610	96060891	0.00764492875515724	+	.	gene_id "sraer114_gene_18140"; transcript_id "sraer114_gene_18140_tx_2"; exon_id "8_96060610_96060891_+"; exonnum "1"; txlen "1334";
8	sraer114_mid	exon	96078469	96078589	0.00764492875515724	+	.	gene_id "sraer114_gene_18140"; transcript_id "sraer114_gene_18140_tx_1"; exon_id "8_96078469_96078589_+"; exonnum "2"; txlen "973";
8	sraer114_mid	exon	96078469	96078589	0.00764492875515724	+	.	gene_id "sraer114_gene_18140"; transcript_id "sraer114_gene_18140_tx_2"; exon_id "8_96078469_96078589_+"; exonnum "2"; txlen "1334";
8	sraer114_mid	exon	96080529	96080756	0.00764492875515724	+	.	gene_id "sraer114_gene_18140"; transcript_id "sraer114_gene_18140_tx_1"; exon_id "8_96080529_96080756_+"; exonnum "3"; txlen "973";
8	sraer114_mid	exon	96080529	96080756	0.00764492875515724	+	.	gene_id "sraer114_gene_18140"; transcript_id "sraer114_gene_18140_tx_2"; exon_id "8_96080529_96080756_+"; exonnum "3"; txlen "1334";
8	sraer114_mid	exon	96081526	96081886	0.00764492875515724	+	.	gene_id "sraer114_gene_18140"; transcript_id "sraer114_gene_18140_tx_2"; exon_id "8_96081526_96081886_+"; exonnum "4"; txlen "1334";
8	sraer114_mid	exon	96088145	96088296	0.00764492875515724	+	.	gene_id "sraer114_gene_18140"; transcript_id "sraer114_gene_18140_tx_1"; exon_id "8_96088145_96088296_+"; exonnum "4"; txlen "973";
8	sraer114_mid	exon	96088145	96088296	0.00764492875515724	+	.	gene_id "sraer114_gene_18140"; transcript_id "sraer114_gene_18140_tx_2"; exon_id "8_96088145_96088296_+"; exonnum "5"; txlen "1334";
8	sraer114_ss	exon	96092771	96092960	0.00764492875515724	+	.	gene_id "sraer114_gene_18140"; transcript_id "sraer114_gene_18140_tx_1"; exon_id "8_96092771_96092960_+"; exonnum "5"; txlen "973";
8	sraer114_ss	exon	96092771	96092960	0.00764492875515724	+	.	gene_id "sraer114_gene_18140"; transcript_id "sraer114_gene_18140_tx_2"; exon_id "8_96092771_96092960_+"; exonnum "6"; txlen "1334";
8	sraer114_es	exon	96128176	96128287	3.91127397001847	+	.	gene_id "sraer114_gene_27375"; transcript_id "sraer114_gene_27375_tx_2"; exon_id "8_96128176_96128287_+"; exonnum "1"; txlen "803";
8	sraer114_mid	exon	96129446	96129614	0.00423317919433788	+	.	gene_id "sraer114_gene_27375"; transcript_id "sraer114_gene_27375_tx_3"; exon_id "8_96129446_96129614_+"; exonnum "1"; txlen "948";
8	sraer114_mid	exon	96129858	96129945	0.00423317919433788	+	.	gene_id "sraer114_gene_27375"; transcript_id "sraer114_gene_27375_tx_3"; exon_id "8_96129858_96129945_+"; exonnum "2"; txlen "948";
8	sraer114_ss	exon	96131939	96132629	3.91127397001847	+	.	gene_id "sraer114_gene_27375"; transcript_id "sraer114_gene_27375_tx_2"; exon_id "8_96131939_96132629_+"; exonnum "2"; txlen "803";
8	sraer114_ss	exon	96131939	96132629	0.00423317919433788	+	.	gene_id "sraer114_gene_27375"; transcript_id "sraer114_gene_27375_tx_3"; exon_id "8_96131939_96132629_+"; exonnum "3"; txlen "948";
8	sraer114_es	exon	96143735	96143875	0.0298440961513508	+	.	gene_id "sraer114_gene_18141"; transcript_id "sraer114_gene_18141_tx_6"; exon_id "8_96143735_96143875_+"; exonnum "1"; txlen "794";
8	sraer114_ss	exon	96144678	96145330	0.0298440961513508	+	.	gene_id "sraer114_gene_18141"; transcript_id "sraer114_gene_18141_tx_6"; exon_id "8_96144678_96145330_+"; exonnum "2"; txlen "794";
8	sraer114_es	exon	96171515	96171886	0.00598298772142741	+	.	gene_id "sraer114_gene_18141"; transcript_id "sraer114_gene_18141_tx_7"; exon_id "8_96171515_96171886_+"; exonnum "1"; txlen "875";
8	sraer114_mid	exon	96179628	96179778	0.00598298772142741	+	.	gene_id "sraer114_gene_18141"; transcript_id "sraer114_gene_18141_tx_7"; exon_id "8_96179628_96179778_+"; exonnum "2"; txlen "875";
8	sraer114_es	exon	96201659	96202112	1.03828340602942	+	.	gene_id "sraer114_gene_18141"; transcript_id "sraer114_gene_18141_tx_1"; exon_id "8_96201659_96202112_+"; exonnum "1"; txlen "548";
8	sraer114_mid	exon	96214250	96214343	1.03828340602942	+	.	gene_id "sraer114_gene_18141"; transcript_id "sraer114_gene_18141_tx_1"; exon_id "8_96214250_96214343_+"; exonnum "2"; txlen "548";
8	sraer114_mid	exon	96214250	96214343	0.00598298772142741	+	.	gene_id "sraer114_gene_18141"; transcript_id "sraer114_gene_18141_tx_7"; exon_id "8_96214250_96214343_+"; exonnum "3"; txlen "875";
8	sraer114_mid	exon	96222867	96222938	0.0658066947483434	+	.	gene_id "sraer114_gene_18141"; transcript_id "sraer114_gene_18141_tx_2"; exon_id "8_96222867_96222938_+"; exonnum "1"; txlen "628";
8	sraer114_mid	exon	96222867	96222938	0.0361591581631874	+	.	gene_id "sraer114_gene_18141"; transcript_id "sraer114_gene_18141_tx_4"; exon_id "8_96222867_96222938_+"; exonnum "1"; txlen "631";
8	sraer114_mid	exon	96222867	96222938	0.00598298772142741	+	.	gene_id "sraer114_gene_18141"; transcript_id "sraer114_gene_18141_tx_7"; exon_id "8_96222867_96222938_+"; exonnum "4"; txlen "875";
8	sraer114_mid	exon	96224016	96224201	0.0658066947483434	+	.	gene_id "sraer114_gene_18141"; transcript_id "sraer114_gene_18141_tx_2"; exon_id "8_96224016_96224201_+"; exonnum "2"; txlen "628";
8	sraer114_mid	exon	96224016	96224201	0.0361591581631874	+	.	gene_id "sraer114_gene_18141"; transcript_id "sraer114_gene_18141_tx_4"; exon_id "8_96224016_96224201_+"; exonnum "2"; txlen "631";
8	sraer114_mid	exon	96224016	96224201	0.00598298772142741	+	.	gene_id "sraer114_gene_18141"; transcript_id "sraer114_gene_18141_tx_7"; exon_id "8_96224016_96224201_+"; exonnum "5"; txlen "875";
8	sraer114_ss	exon	96225412	96225781	0.0658066947483434	+	.	gene_id "sraer114_gene_18141"; transcript_id "sraer114_gene_18141_tx_2"; exon_id "8_96225412_96225781_+"; exonnum "3"; txlen "628";
8	sraer114_mid	exon	96237696	96237906	0.0361591581631874	+	.	gene_id "sraer114_gene_18141"; transcript_id "sraer114_gene_18141_tx_4"; exon_id "8_96237696_96237906_+"; exonnum "3"; txlen "631";
8	sraer114_ss	exon	96244026	96244187	0.0361591581631874	+	.	gene_id "sraer114_gene_18141"; transcript_id "sraer114_gene_18141_tx_4"; exon_id "8_96244026_96244187_+"; exonnum "4"; txlen "631";
8	ensembl	exon	96295328	96295434	0	+	.	gene_id "ENSRNOG00000022847"; gene_version "9"; transcript_id "ENSRNOT00000143181"; transcript_version "1"; exon_number "1"; gene_name "Dop1a"; gene_source "ensembl"; gene_biotype "protein_coding"; transcript_name "Dop1a-203"; transcript_source "ensembl"; transcript_biotype "protein_coding"; exon_id "ENSRNOE00000680706"; exon_version "1";
8	ensembl	five_prime_utr	96295328	96295434	0	+	.	gene_id "ENSRNOG00000022847"; gene_version "9"; transcript_id "ENSRNOT00000143181"; transcript_version "1"; gene_name "Dop1a"; gene_source "ensembl"; gene_biotype "protein_coding"; transcript_name "Dop1a-203"; transcript_source "ensembl"; transcript_biotype "protein_coding";
8	ensembl	exon	96295328	96295434	0	+	.	gene_id "ENSRNOG00000022847"; gene_version "9"; transcript_id "ENSRNOT00000014783"; transcript_version "10"; exon_number "1"; gene_name "Dop1a"; gene_source "ensembl"; gene_biotype "protein_coding"; transcript_name "Dop1a-201"; transcript_source "ensembl"; transcript_biotype "protein_coding"; exon_id "ENSRNOE00000680706"; exon_version "1"; tag "Ensembl_canonical";
8	ensembl	five_prime_utr	96295328	96295434	0	+	.	gene_id "ENSRNOG00000022847"; gene_version "9"; transcript_id "ENSRNOT00000014783"; transcript_version "10"; gene_name "Dop1a"; gene_source "ensembl"; gene_biotype "protein_coding"; transcript_name "Dop1a-201"; transcript_source "ensembl"; transcript_biotype "protein_coding"; tag "Ensembl_canonical";
8	ENSEMBL114_rn	exon	96295328	96295434	6.06071726420915	+	.	gene_id "ENSRNOG00000022847"; transcript_id "ENSRNOG00000022847_tx_10"; exon_id "8_96295328_96295434_+"; exonnum "1"; txlen "8083";
8	ENSEMBL114_rn	exon	96295328	96295434	3.23297931720049	+	.	gene_id "ENSRNOG00000022847"; transcript_id "ENSRNOG00000022847_tx_14"; exon_id "8_96295328_96295434_+"; exonnum "1"; txlen "8008";
8	ENSEMBL114_rn	exon	96295328	96295434	2.56939943973086	+	.	gene_id "ENSRNOG00000022847"; transcript_id "ENSRNOG00000022847_tx_15"; exon_id "8_96295328_96295434_+"; exonnum "1"; txlen "8113";
8	ENSEMBL114_rn	exon	96295328	96295434	0.039522808598281	+	.	gene_id "ENSRNOG00000022847"; transcript_id "ENSRNOG00000022847_tx_16"; exon_id "8_96295328_96295434_+"; exonnum "1"; txlen "8121";
8	ENSEMBL114_rn	exon	96295328	96295434	30.9208370171896	+	.	gene_id "ENSRNOG00000022847"; transcript_id "ENSRNOG00000022847_tx_3"; exon_id "8_96295328_96295434_+"; exonnum "1"; txlen "843";
8	ENSEMBL114_rn	exon	96295328	96295434	21.3377326474208	+	.	gene_id "ENSRNOG00000022847"; transcript_id "ENSRNOG00000022847_tx_4"; exon_id "8_96295328_96295434_+"; exonnum "1"; txlen "8032";
8	ENSEMBL114_rn	exon	96295328	96295434	9.37599857631573	+	.	gene_id "ENSRNOG00000022847"; transcript_id "ENSRNOG00000022847_tx_6"; exon_id "8_96295328_96295434_+"; exonnum "1"; txlen "8062";
8	ENSEMBL114_rn	exon	96295328	96295434	8.82501293362388	+	.	gene_id "ENSRNOG00000022847"; transcript_id "ENSRNOG00000022847_tx_8"; exon_id "8_96295328_96295434_+"; exonnum "1"; txlen "789";
8	ENSEMBL114_rn	exon	96295328	96295434	7.71556806146716	+	.	gene_id "ENSRNOG00000022847"; transcript_id "ENSRNOG00000022847_tx_9"; exon_id "8_96295328_96295434_+"; exonnum "1"; txlen "7978";
8	ensembl	transcript	96295328	96397974	0	+	.	gene_id "ENSRNOG00000022847"; gene_version "9"; transcript_id "ENSRNOT00000143181"; transcript_version "1"; gene_name "Dop1a"; gene_source "ensembl"; gene_biotype "protein_coding"; transcript_name "Dop1a-203"; transcript_source "ensembl"; transcript_biotype "protein_coding";
8	ensembl	gene	96295328	96398652	0	+	.	gene_id "ENSRNOG00000022847"; gene_version "9"; gene_name "Dop1a"; gene_source "ensembl"; gene_biotype "protein_coding";
8	ensembl	transcript	96295328	96398652	0	+	.	gene_id "ENSRNOG00000022847"; gene_version "9"; transcript_id "ENSRNOT00000014783"; transcript_version "10"; gene_name "Dop1a"; gene_source "ensembl"; gene_biotype "protein_coding"; transcript_name "Dop1a-201"; transcript_source "ensembl"; transcript_biotype "protein_coding"; tag "Ensembl_canonical";
8	sraer114_mid	exon	96312569	96312627	0.039522808598281	+	.	gene_id "ENSRNOG00000022847"; transcript_id "ENSRNOG00000022847_tx_16"; exon_id "8_96312569_96312627_+"; exonnum "2"; txlen "8121";
8	ensembl	exon	96318088	96318141	0	+	.	gene_id "ENSRNOG00000022847"; gene_version "9"; transcript_id "ENSRNOT00000143181"; transcript_version "1"; exon_number "2"; gene_name "Dop1a"; gene_source "ensembl"; gene_biotype "protein_coding"; transcript_name "Dop1a-203"; transcript_source "ensembl"; transcript_biotype "protein_coding"; exon_id "ENSRNOE00000622828"; exon_version "1";
8	ensembl	five_prime_utr	96318088	96318141	0	+	.	gene_id "ENSRNOG00000022847"; gene_version "9"; transcript_id "ENSRNOT00000143181"; transcript_version "1"; gene_name "Dop1a"; gene_source "ensembl"; gene_biotype "protein_coding"; transcript_name "Dop1a-203"; transcript_source "ensembl"; transcript_biotype "protein_coding";
8	ensembl	exon	96318088	96318141	0	+	.	gene_id "ENSRNOG00000022847"; gene_version "9"; transcript_id "ENSRNOT00000014783"; transcript_version "10"; exon_number "2"; gene_name "Dop1a"; gene_source "ensembl"; gene_biotype "protein_coding"; transcript_name "Dop1a-201"; transcript_source "ensembl"; transcript_biotype "protein_coding"; exon_id "ENSRNOE00000622828"; exon_version "1"; tag "Ensembl_canonical";
8	ensembl	five_prime_utr	96318088	96318141	0	+	.	gene_id "ENSRNOG00000022847"; gene_version "9"; transcript_id "ENSRNOT00000014783"; transcript_version "10"; gene_name "Dop1a"; gene_source "ensembl"; gene_biotype "protein_coding"; transcript_name "Dop1a-201"; transcript_source "ensembl"; transcript_biotype "protein_coding"; tag "Ensembl_canonical";
8	ENSEMBL114_rn	exon	96318088	96318141	6.06071726420915	+	.	gene_id "ENSRNOG00000022847"; transcript_id "ENSRNOG00000022847_tx_10"; exon_id "8_96318088_96318141_+"; exonnum "2"; txlen "8083";
8	ENSEMBL114_rn	exon	96318088	96318141	2.56939943973086	+	.	gene_id "ENSRNOG00000022847"; transcript_id "ENSRNOG00000022847_tx_15"; exon_id "8_96318088_96318141_+"; exonnum "2"; txlen "8113";
8	ENSEMBL114_rn	exon	96318088	96318141	0.039522808598281	+	.	gene_id "ENSRNOG00000022847"; transcript_id "ENSRNOG00000022847_tx_16"; exon_id "8_96318088_96318141_+"; exonnum "3"; txlen "8121";
8	ENSEMBL114_rn	exon	96318088	96318141	30.9208370171896	+	.	gene_id "ENSRNOG00000022847"; transcript_id "ENSRNOG00000022847_tx_3"; exon_id "8_96318088_96318141_+"; exonnum "2"; txlen "843";
8	ENSEMBL114_rn	exon	96318088	96318141	21.3377326474208	+	.	gene_id "ENSRNOG00000022847"; transcript_id "ENSRNOG00000022847_tx_4"; exon_id "8_96318088_96318141_+"; exonnum "2"; txlen "8032";
8	ENSEMBL114_rn	exon	96318088	96318141	9.37599857631573	+	.	gene_id "ENSRNOG00000022847"; transcript_id "ENSRNOG00000022847_tx_6"; exon_id "8_96318088_96318141_+"; exonnum "2"; txlen "8062";
8	ensembl	five_prime_utr	96324983	96325043	0	+	.	gene_id "ENSRNOG00000022847"; gene_version "9"; transcript_id "ENSRNOT00000114743"; transcript_version "2"; gene_name "Dop1a"; gene_source "ensembl"; gene_biotype "protein_coding"; transcript_name "Dop1a-202"; transcript_source "ensembl"; transcript_biotype "protein_coding";
8	ensembl	exon	96324983	96325181	0	+	.	gene_id "ENSRNOG00000022847"; gene_version "9"; transcript_id "ENSRNOT00000114743"; transcript_version "2"; exon_number "1"; gene_name "Dop1a"; gene_source "ensembl"; gene_biotype "protein_coding"; transcript_name "Dop1a-202"; transcript_source "ensembl"; transcript_biotype "protein_coding"; exon_id "ENSRNOE00000688518"; exon_version "1";
8	ensembl	transcript	96324983	96397949	0	+	.	gene_id "ENSRNOG00000022847"; gene_version "9"; transcript_id "ENSRNOT00000114743"; transcript_version "2"; gene_name "Dop1a"; gene_source "ensembl"; gene_biotype "protein_coding"; transcript_name "Dop1a-202"; transcript_source "ensembl"; transcript_biotype "protein_coding";
8	ensembl	five_prime_utr	96324991	96325043	0	+	.	gene_id "ENSRNOG00000022847"; gene_version "9"; transcript_id "ENSRNOT00000143181"; transcript_version "1"; gene_name "Dop1a"; gene_source "ensembl"; gene_biotype "protein_coding"; transcript_name "Dop1a-203"; transcript_source "ensembl"; transcript_biotype "protein_coding";
8	ensembl	five_prime_utr	96324991	96325043	0	+	.	gene_id "ENSRNOG00000022847"; gene_version "9"; transcript_id "ENSRNOT00000014783"; transcript_version "10"; gene_name "Dop1a"; gene_source "ensembl"; gene_biotype "protein_coding"; transcript_name "Dop1a-201"; transcript_source "ensembl"; transcript_biotype "protein_coding"; tag "Ensembl_canonical";
8	ensembl	exon	96324991	96325181	0	+	.	gene_id "ENSRNOG00000022847"; gene_version "9"; transcript_id "ENSRNOT00000143181"; transcript_version "1"; exon_number "3"; gene_name "Dop1a"; gene_source "ensembl"; gene_biotype "protein_coding"; transcript_name "Dop1a-203"; transcript_source "ensembl"; transcript_biotype "protein_coding"; exon_id "ENSRNOE00000455884"; exon_version "2";
8	ensembl	exon	96324991	96325181	0	+	.	gene_id "ENSRNOG00000022847"; gene_version "9"; transcript_id "ENSRNOT00000014783"; transcript_version "10"; exon_number "3"; gene_name "Dop1a"; gene_source "ensembl"; gene_biotype "protein_coding"; transcript_name "Dop1a-201"; transcript_source "ensembl"; transcript_biotype "protein_coding"; exon_id "ENSRNOE00000455884"; exon_version "2"; tag "Ensembl_canonical";
8	ENSEMBL114_rn	exon	96324991	96325181	6.06071726420915	+	.	gene_id "ENSRNOG00000022847"; transcript_id "ENSRNOG00000022847_tx_10"; exon_id "8_96324991_96325181_+"; exonnum "3"; txlen "8083";
8	ENSEMBL114_rn	exon	96324991	96325181	3.23297931720049	+	.	gene_id "ENSRNOG00000022847"; transcript_id "ENSRNOG00000022847_tx_14"; exon_id "8_96324991_96325181_+"; exonnum "2"; txlen "8008";
8	ENSEMBL114_rn	exon	96324991	96325181	2.56939943973086	+	.	gene_id "ENSRNOG00000022847"; transcript_id "ENSRNOG00000022847_tx_15"; exon_id "8_96324991_96325181_+"; exonnum "3"; txlen "8113";
8	ENSEMBL114_rn	exon	96324991	96325181	0.039522808598281	+	.	gene_id "ENSRNOG00000022847"; transcript_id "ENSRNOG00000022847_tx_16"; exon_id "8_96324991_96325181_+"; exonnum "4"; txlen "8121";
8	ENSEMBL114_rn	exon	96324991	96325181	30.9208370171896	+	.	gene_id "ENSRNOG00000022847"; transcript_id "ENSRNOG00000022847_tx_3"; exon_id "8_96324991_96325181_+"; exonnum "3"; txlen "843";
8	ENSEMBL114_rn	exon	96324991	96325181	21.3377326474208	+	.	gene_id "ENSRNOG00000022847"; transcript_id "ENSRNOG00000022847_tx_4"; exon_id "8_96324991_96325181_+"; exonnum "3"; txlen "8032";
8	ENSEMBL114_rn	exon	96324991	96325181	9.37599857631573	+	.	gene_id "ENSRNOG00000022847"; transcript_id "ENSRNOG00000022847_tx_6"; exon_id "8_96324991_96325181_+"; exonnum "3"; txlen "8062";
8	ENSEMBL114_rn	exon	96324991	96325181	8.82501293362388	+	.	gene_id "ENSRNOG00000022847"; transcript_id "ENSRNOG00000022847_tx_8"; exon_id "8_96324991_96325181_+"; exonnum "2"; txlen "789";
8	ENSEMBL114_rn	exon	96324991	96325181	7.71556806146716	+	.	gene_id "ENSRNOG00000022847"; transcript_id "ENSRNOG00000022847_tx_9"; exon_id "8_96324991_96325181_+"; exonnum "2"; txlen "7978";
8	ensembl	start_codon	96325044	96325046	0	+	0	gene_id "ENSRNOG00000022847"; gene_version "9"; transcript_id "ENSRNOT00000114743"; transcript_version "2"; exon_number "1"; gene_name "Dop1a"; gene_source "ensembl"; gene_biotype "protein_coding"; transcript_name "Dop1a-202"; transcript_source "ensembl"; transcript_biotype "protein_coding";
8	ensembl	start_codon	96325044	96325046	0	+	0	gene_id "ENSRNOG00000022847"; gene_version "9"; transcript_id "ENSRNOT00000143181"; transcript_version "1"; exon_number "3"; gene_name "Dop1a"; gene_source "ensembl"; gene_biotype "protein_coding"; transcript_name "Dop1a-203"; transcript_source "ensembl"; transcript_biotype "protein_coding";
8	ensembl	start_codon	96325044	96325046	0	+	0	gene_id "ENSRNOG00000022847"; gene_version "9"; transcript_id "ENSRNOT00000014783"; transcript_version "10"; exon_number "3"; gene_name "Dop1a"; gene_source "ensembl"; gene_biotype "protein_coding"; transcript_name "Dop1a-201"; transcript_source "ensembl"; transcript_biotype "protein_coding"; tag "Ensembl_canonical";
8	ensembl	CDS	96325044	96325181	0	+	0	gene_id "ENSRNOG00000022847"; gene_version "9"; transcript_id "ENSRNOT00000114743"; transcript_version "2"; exon_number "1"; gene_name "Dop1a"; gene_source "ensembl"; gene_biotype "protein_coding"; transcript_name "Dop1a-202"; transcript_source "ensembl"; transcript_biotype "protein_coding"; protein_id "ENSRNOP00000083794"; protein_version "2";
8	ensembl	CDS	96325044	96325181	0	+	0	gene_id "ENSRNOG00000022847"; gene_version "9"; transcript_id "ENSRNOT00000143181"; transcript_version "1"; exon_number "3"; gene_name "Dop1a"; gene_source "ensembl"; gene_biotype "protein_coding"; transcript_name "Dop1a-203"; transcript_source "ensembl"; transcript_biotype "protein_coding"; protein_id "ENSRNOP00000102517"; protein_version "1";
8	ensembl	CDS	96325044	96325181	0	+	0	gene_id "ENSRNOG00000022847"; gene_version "9"; transcript_id "ENSRNOT00000014783"; transcript_version "10"; exon_number "3"; gene_name "Dop1a"; gene_source "ensembl"; gene_biotype "protein_coding"; transcript_name "Dop1a-201"; transcript_source "ensembl"; transcript_biotype "protein_coding"; protein_id "ENSRNOP00000014783"; protein_version "8"; tag "Ensembl_canonical";
8	ensembl	exon	96326942	96327123	0	+	.	gene_id "ENSRNOG00000022847"; gene_version "9"; transcript_id "ENSRNOT00000114743"; transcript_version "2"; exon_number "2"; gene_name "Dop1a"; gene_source "ensembl"; gene_biotype "protein_coding"; transcript_name "Dop1a-202"; transcript_source "ensembl"; transcript_biotype "protein_coding"; exon_id "ENSRNOE00000103605"; exon_version "1";
8	ensembl	CDS	96326942	96327123	0	+	0	gene_id "ENSRNOG00000022847"; gene_version "9"; transcript_id "ENSRNOT00000114743"; transcript_version "2"; exon_number "2"; gene_name "Dop1a"; gene_source "ensembl"; gene_biotype "protein_coding"; transcript_name "Dop1a-202"; transcript_source "ensembl"; transcript_biotype "protein_coding"; protein_id "ENSRNOP00000083794"; protein_version "2";
8	ensembl	exon	96326942	96327123	0	+	.	gene_id "ENSRNOG00000022847"; gene_version "9"; transcript_id "ENSRNOT00000143181"; transcript_version "1"; exon_number "4"; gene_name "Dop1a"; gene_source "ensembl"; gene_biotype "protein_coding"; transcript_name "Dop1a-203"; transcript_source "ensembl"; transcript_biotype "protein_coding"; exon_id "ENSRNOE00000103605"; exon_version "1";
8	ensembl	CDS	96326942	96327123	0	+	0	gene_id "ENSRNOG00000022847"; gene_version "9"; transcript_id "ENSRNOT00000143181"; transcript_version "1"; exon_number "4"; gene_name "Dop1a"; gene_source "ensembl"; gene_biotype "protein_coding"; transcript_name "Dop1a-203"; transcript_source "ensembl"; transcript_biotype "protein_coding"; protein_id "ENSRNOP00000102517"; protein_version "1";
8	ensembl	exon	96326942	96327123	0	+	.	gene_id "ENSRNOG00000022847"; gene_version "9"; transcript_id "ENSRNOT00000014783"; transcript_version "10"; exon_number "4"; gene_name "Dop1a"; gene_source "ensembl"; gene_biotype "protein_coding"; transcript_name "Dop1a-201"; transcript_source "ensembl"; transcript_biotype "protein_coding"; exon_id "ENSRNOE00000103605"; exon_version "1"; tag "Ensembl_canonical";
8	ensembl	CDS	96326942	96327123	0	+	0	gene_id "ENSRNOG00000022847"; gene_version "9"; transcript_id "ENSRNOT00000014783"; transcript_version "10"; exon_number "4"; gene_name "Dop1a"; gene_source "ensembl"; gene_biotype "protein_coding"; transcript_name "Dop1a-201"; transcript_source "ensembl"; transcript_biotype "protein_coding"; protein_id "ENSRNOP00000014783"; protein_version "8"; tag "Ensembl_canonical";
8	ENSEMBL114_rn	exon	96326942	96327123	6.06071726420915	+	.	gene_id "ENSRNOG00000022847"; transcript_id "ENSRNOG00000022847_tx_10"; exon_id "8_96326942_96327123_+"; exonnum "4"; txlen "8083";
8	ENSEMBL114_rn	exon	96326942	96327123	3.23297931720049	+	.	gene_id "ENSRNOG00000022847"; transcript_id "ENSRNOG00000022847_tx_14"; exon_id "8_96326942_96327123_+"; exonnum "3"; txlen "8008";
8	ENSEMBL114_rn	exon	96326942	96327123	2.56939943973086	+	.	gene_id "ENSRNOG00000022847"; transcript_id "ENSRNOG00000022847_tx_15"; exon_id "8_96326942_96327123_+"; exonnum "4"; txlen "8113";
8	ENSEMBL114_rn	exon	96326942	96327123	0.039522808598281	+	.	gene_id "ENSRNOG00000022847"; transcript_id "ENSRNOG00000022847_tx_16"; exon_id "8_96326942_96327123_+"; exonnum "5"; txlen "8121";
8	ENSEMBL114_rn	exon	96326942	96327123	30.9208370171896	+	.	gene_id "ENSRNOG00000022847"; transcript_id "ENSRNOG00000022847_tx_3"; exon_id "8_96326942_96327123_+"; exonnum "4"; txlen "843";
8	ENSEMBL114_rn	exon	96326942	96327123	21.3377326474208	+	.	gene_id "ENSRNOG00000022847"; transcript_id "ENSRNOG00000022847_tx_4"; exon_id "8_96326942_96327123_+"; exonnum "4"; txlen "8032";
8	ENSEMBL114_rn	exon	96326942	96327123	9.37599857631573	+	.	gene_id "ENSRNOG00000022847"; transcript_id "ENSRNOG00000022847_tx_6"; exon_id "8_96326942_96327123_+"; exonnum "4"; txlen "8062";
8	ENSEMBL114_rn	exon	96326942	96327123	8.82501293362388	+	.	gene_id "ENSRNOG00000022847"; transcript_id "ENSRNOG00000022847_tx_8"; exon_id "8_96326942_96327123_+"; exonnum "3"; txlen "789";
8	ENSEMBL114_rn	exon	96326942	96327123	7.71556806146716	+	.	gene_id "ENSRNOG00000022847"; transcript_id "ENSRNOG00000022847_tx_9"; exon_id "8_96326942_96327123_+"; exonnum "3"; txlen "7978";
8	ensembl	exon	96331317	96331487	0	+	.	gene_id "ENSRNOG00000022847"; gene_version "9"; transcript_id "ENSRNOT00000114743"; transcript_version "2"; exon_number "3"; gene_name "Dop1a"; gene_source "ensembl"; gene_biotype "protein_coding"; transcript_name "Dop1a-202"; transcript_source "ensembl"; transcript_biotype "protein_coding"; exon_id "ENSRNOE00000103675"; exon_version "1";
8	ensembl	CDS	96331317	96331487	0	+	1	gene_id "ENSRNOG00000022847"; gene_version "9"; transcript_id "ENSRNOT00000114743"; transcript_version "2"; exon_number "3"; gene_name "Dop1a"; gene_source "ensembl"; gene_biotype "protein_coding"; transcript_name "Dop1a-202"; transcript_source "ensembl"; transcript_biotype "protein_coding"; protein_id "ENSRNOP00000083794"; protein_version "2";
8	ensembl	exon	96331317	96331487	0	+	.	gene_id "ENSRNOG00000022847"; gene_version "9"; transcript_id "ENSRNOT00000143181"; transcript_version "1"; exon_number "5"; gene_name "Dop1a"; gene_source "ensembl"; gene_biotype "protein_coding"; transcript_name "Dop1a-203"; transcript_source "ensembl"; transcript_biotype "protein_coding"; exon_id "ENSRNOE00000103675"; exon_version "1";
8	ensembl	CDS	96331317	96331487	0	+	1	gene_id "ENSRNOG00000022847"; gene_version "9"; transcript_id "ENSRNOT00000143181"; transcript_version "1"; exon_number "5"; gene_name "Dop1a"; gene_source "ensembl"; gene_biotype "protein_coding"; transcript_name "Dop1a-203"; transcript_source "ensembl"; transcript_biotype "protein_coding"; protein_id "ENSRNOP00000102517"; protein_version "1";
8	ensembl	exon	96331317	96331487	0	+	.	gene_id "ENSRNOG00000022847"; gene_version "9"; transcript_id "ENSRNOT00000014783"; transcript_version "10"; exon_number "5"; gene_name "Dop1a"; gene_source "ensembl"; gene_biotype "protein_coding"; transcript_name "Dop1a-201"; transcript_source "ensembl"; transcript_biotype "protein_coding"; exon_id "ENSRNOE00000103675"; exon_version "1"; tag "Ensembl_canonical";
8	ensembl	CDS	96331317	96331487	0	+	1	gene_id "ENSRNOG00000022847"; gene_version "9"; transcript_id "ENSRNOT00000014783"; transcript_version "10"; exon_number "5"; gene_name "Dop1a"; gene_source "ensembl"; gene_biotype "protein_coding"; transcript_name "Dop1a-201"; transcript_source "ensembl"; transcript_biotype "protein_coding"; protein_id "ENSRNOP00000014783"; protein_version "8"; tag "Ensembl_canonical";
8	ENSEMBL114_rn	exon	96331317	96331487	6.06071726420915	+	.	gene_id "ENSRNOG00000022847"; transcript_id "ENSRNOG00000022847_tx_10"; exon_id "8_96331317_96331487_+"; exonnum "5"; txlen "8083";
8	ENSEMBL114_rn	exon	96331317	96331487	3.23297931720049	+	.	gene_id "ENSRNOG00000022847"; transcript_id "ENSRNOG00000022847_tx_14"; exon_id "8_96331317_96331487_+"; exonnum "4"; txlen "8008";
8	ENSEMBL114_rn	exon	96331317	96331487	2.56939943973086	+	.	gene_id "ENSRNOG00000022847"; transcript_id "ENSRNOG00000022847_tx_15"; exon_id "8_96331317_96331487_+"; exonnum "5"; txlen "8113";
8	ENSEMBL114_rn	exon	96331317	96331487	0.039522808598281	+	.	gene_id "ENSRNOG00000022847"; transcript_id "ENSRNOG00000022847_tx_16"; exon_id "8_96331317_96331487_+"; exonnum "6"; txlen "8121";
8	ENSEMBL114_rn	exon	96331317	96331487	30.9208370171896	+	.	gene_id "ENSRNOG00000022847"; transcript_id "ENSRNOG00000022847_tx_3"; exon_id "8_96331317_96331487_+"; exonnum "5"; txlen "843";
8	ENSEMBL114_rn	exon	96331317	96331487	21.3377326474208	+	.	gene_id "ENSRNOG00000022847"; transcript_id "ENSRNOG00000022847_tx_4"; exon_id "8_96331317_96331487_+"; exonnum "5"; txlen "8032";
8	ENSEMBL114_rn	exon	96331317	96331487	9.37599857631573	+	.	gene_id "ENSRNOG00000022847"; transcript_id "ENSRNOG00000022847_tx_6"; exon_id "8_96331317_96331487_+"; exonnum "5"; txlen "8062";
8	ENSEMBL114_rn	exon	96331317	96331487	8.82501293362388	+	.	gene_id "ENSRNOG00000022847"; transcript_id "ENSRNOG00000022847_tx_8"; exon_id "8_96331317_96331487_+"; exonnum "4"; txlen "789";
8	ENSEMBL114_rn	exon	96331317	96331487	7.71556806146716	+	.	gene_id "ENSRNOG00000022847"; transcript_id "ENSRNOG00000022847_tx_9"; exon_id "8_96331317_96331487_+"; exonnum "4"; txlen "7978";
8	sraer114_ss	exon	96333487	96333624	30.9208370171896	+	.	gene_id "ENSRNOG00000022847"; transcript_id "ENSRNOG00000022847_tx_3"; exon_id "8_96333487_96333624_+"; exonnum "6"; txlen "843";
8	sraer114_ss	exon	96333487	96333624	8.82501293362388	+	.	gene_id "ENSRNOG00000022847"; transcript_id "ENSRNOG00000022847_tx_8"; exon_id "8_96333487_96333624_+"; exonnum "5"; txlen "789";
8	ensembl	exon	96333727	96333916	0	+	.	gene_id "ENSRNOG00000022847"; gene_version "9"; transcript_id "ENSRNOT00000114743"; transcript_version "2"; exon_number "4"; gene_name "Dop1a"; gene_source "ensembl"; gene_biotype "protein_coding"; transcript_name "Dop1a-202"; transcript_source "ensembl"; transcript_biotype "protein_coding"; exon_id "ENSRNOE00000103737"; exon_version "1";
8	ensembl	CDS	96333727	96333916	0	+	1	gene_id "ENSRNOG00000022847"; gene_version "9"; transcript_id "ENSRNOT00000114743"; transcript_version "2"; exon_number "4"; gene_name "Dop1a"; gene_source "ensembl"; gene_biotype "protein_coding"; transcript_name "Dop1a-202"; transcript_source "ensembl"; transcript_biotype "protein_coding"; protein_id "ENSRNOP00000083794"; protein_version "2";
8	ensembl	exon	96333727	96333916	0	+	.	gene_id "ENSRNOG00000022847"; gene_version "9"; transcript_id "ENSRNOT00000143181"; transcript_version "1"; exon_number "6"; gene_name "Dop1a"; gene_source "ensembl"; gene_biotype "protein_coding"; transcript_name "Dop1a-203"; transcript_source "ensembl"; transcript_biotype "protein_coding"; exon_id "ENSRNOE00000103737"; exon_version "1";
8	ensembl	CDS	96333727	96333916	0	+	1	gene_id "ENSRNOG00000022847"; gene_version "9"; transcript_id "ENSRNOT00000143181"; transcript_version "1"; exon_number "6"; gene_name "Dop1a"; gene_source "ensembl"; gene_biotype "protein_coding"; transcript_name "Dop1a-203"; transcript_source "ensembl"; transcript_biotype "protein_coding"; protein_id "ENSRNOP00000102517"; protein_version "1";
8	ensembl	exon	96333727	96333916	0	+	.	gene_id "ENSRNOG00000022847"; gene_version "9"; transcript_id "ENSRNOT00000014783"; transcript_version "10"; exon_number "6"; gene_name "Dop1a"; gene_source "ensembl"; gene_biotype "protein_coding"; transcript_name "Dop1a-201"; transcript_source "ensembl"; transcript_biotype "protein_coding"; exon_id "ENSRNOE00000103737"; exon_version "1"; tag "Ensembl_canonical";
8	ensembl	CDS	96333727	96333916	0	+	1	gene_id "ENSRNOG00000022847"; gene_version "9"; transcript_id "ENSRNOT00000014783"; transcript_version "10"; exon_number "6"; gene_name "Dop1a"; gene_source "ensembl"; gene_biotype "protein_coding"; transcript_name "Dop1a-201"; transcript_source "ensembl"; transcript_biotype "protein_coding"; protein_id "ENSRNOP00000014783"; protein_version "8"; tag "Ensembl_canonical";
8	ENSEMBL114_rn	exon	96333727	96333916	6.06071726420915	+	.	gene_id "ENSRNOG00000022847"; transcript_id "ENSRNOG00000022847_tx_10"; exon_id "8_96333727_96333916_+"; exonnum "6"; txlen "8083";
8	ENSEMBL114_rn	exon	96333727	96333916	3.23297931720049	+	.	gene_id "ENSRNOG00000022847"; transcript_id "ENSRNOG00000022847_tx_14"; exon_id "8_96333727_96333916_+"; exonnum "5"; txlen "8008";
8	ENSEMBL114_rn	exon	96333727	96333916	2.56939943973086	+	.	gene_id "ENSRNOG00000022847"; transcript_id "ENSRNOG00000022847_tx_15"; exon_id "8_96333727_96333916_+"; exonnum "6"; txlen "8113";
8	ENSEMBL114_rn	exon	96333727	96333916	0.039522808598281	+	.	gene_id "ENSRNOG00000022847"; transcript_id "ENSRNOG00000022847_tx_16"; exon_id "8_96333727_96333916_+"; exonnum "7"; txlen "8121";
8	ENSEMBL114_rn	exon	96333727	96333916	21.3377326474208	+	.	gene_id "ENSRNOG00000022847"; transcript_id "ENSRNOG00000022847_tx_4"; exon_id "8_96333727_96333916_+"; exonnum "6"; txlen "8032";
8	ENSEMBL114_rn	exon	96333727	96333916	9.37599857631573	+	.	gene_id "ENSRNOG00000022847"; transcript_id "ENSRNOG00000022847_tx_6"; exon_id "8_96333727_96333916_+"; exonnum "6"; txlen "8062";
8	ENSEMBL114_rn	exon	96333727	96333916	7.71556806146716	+	.	gene_id "ENSRNOG00000022847"; transcript_id "ENSRNOG00000022847_tx_9"; exon_id "8_96333727_96333916_+"; exonnum "5"; txlen "7978";
8	ensembl	exon	96336643	96336741	0	+	.	gene_id "ENSRNOG00000022847"; gene_version "9"; transcript_id "ENSRNOT00000114743"; transcript_version "2"; exon_number "5"; gene_name "Dop1a"; gene_source "ensembl"; gene_biotype "protein_coding"; transcript_name "Dop1a-202"; transcript_source "ensembl"; transcript_biotype "protein_coding"; exon_id "ENSRNOE00000103800"; exon_version "2";
8	ensembl	CDS	96336643	96336741	0	+	0	gene_id "ENSRNOG00000022847"; gene_version "9"; transcript_id "ENSRNOT00000114743"; transcript_version "2"; exon_number "5"; gene_name "Dop1a"; gene_source "ensembl"; gene_biotype "protein_coding"; transcript_name "Dop1a-202"; transcript_source "ensembl"; transcript_biotype "protein_coding"; protein_id "ENSRNOP00000083794"; protein_version "2";
8	ensembl	exon	96336643	96336741	0	+	.	gene_id "ENSRNOG00000022847"; gene_version "9"; transcript_id "ENSRNOT00000143181"; transcript_version "1"; exon_number "7"; gene_name "Dop1a"; gene_source "ensembl"; gene_biotype "protein_coding"; transcript_name "Dop1a-203"; transcript_source "ensembl"; transcript_biotype "protein_coding"; exon_id "ENSRNOE00000103800"; exon_version "2";
8	ensembl	CDS	96336643	96336741	0	+	0	gene_id "ENSRNOG00000022847"; gene_version "9"; transcript_id "ENSRNOT00000143181"; transcript_version "1"; exon_number "7"; gene_name "Dop1a"; gene_source "ensembl"; gene_biotype "protein_coding"; transcript_name "Dop1a-203"; transcript_source "ensembl"; transcript_biotype "protein_coding"; protein_id "ENSRNOP00000102517"; protein_version "1";
8	ensembl	exon	96336643	96336741	0	+	.	gene_id "ENSRNOG00000022847"; gene_version "9"; transcript_id "ENSRNOT00000014783"; transcript_version "10"; exon_number "7"; gene_name "Dop1a"; gene_source "ensembl"; gene_biotype "protein_coding"; transcript_name "Dop1a-201"; transcript_source "ensembl"; transcript_biotype "protein_coding"; exon_id "ENSRNOE00000103800"; exon_version "2"; tag "Ensembl_canonical";
8	ensembl	CDS	96336643	96336741	0	+	0	gene_id "ENSRNOG00000022847"; gene_version "9"; transcript_id "ENSRNOT00000014783"; transcript_version "10"; exon_number "7"; gene_name "Dop1a"; gene_source "ensembl"; gene_biotype "protein_coding"; transcript_name "Dop1a-201"; transcript_source "ensembl"; transcript_biotype "protein_coding"; protein_id "ENSRNOP00000014783"; protein_version "8"; tag "Ensembl_canonical";
8	ENSEMBL114_rn	exon	96336643	96336741	6.06071726420915	+	.	gene_id "ENSRNOG00000022847"; transcript_id "ENSRNOG00000022847_tx_10"; exon_id "8_96336643_96336741_+"; exonnum "7"; txlen "8083";
8	ENSEMBL114_rn	exon	96336643	96336741	3.23297931720049	+	.	gene_id "ENSRNOG00000022847"; transcript_id "ENSRNOG00000022847_tx_14"; exon_id "8_96336643_96336741_+"; exonnum "6"; txlen "8008";
8	ENSEMBL114_rn	exon	96336643	96336741	2.56939943973086	+	.	gene_id "ENSRNOG00000022847"; transcript_id "ENSRNOG00000022847_tx_15"; exon_id "8_96336643_96336741_+"; exonnum "7"; txlen "8113";
8	ENSEMBL114_rn	exon	96336643	96336741	0.039522808598281	+	.	gene_id "ENSRNOG00000022847"; transcript_id "ENSRNOG00000022847_tx_16"; exon_id "8_96336643_96336741_+"; exonnum "8"; txlen "8121";
8	ENSEMBL114_rn	exon	96336643	96336741	21.3377326474208	+	.	gene_id "ENSRNOG00000022847"; transcript_id "ENSRNOG00000022847_tx_4"; exon_id "8_96336643_96336741_+"; exonnum "7"; txlen "8032";
8	ENSEMBL114_rn	exon	96336643	96336741	9.37599857631573	+	.	gene_id "ENSRNOG00000022847"; transcript_id "ENSRNOG00000022847_tx_6"; exon_id "8_96336643_96336741_+"; exonnum "7"; txlen "8062";
8	ENSEMBL114_rn	exon	96336643	96336741	7.71556806146716	+	.	gene_id "ENSRNOG00000022847"; transcript_id "ENSRNOG00000022847_tx_9"; exon_id "8_96336643_96336741_+"; exonnum "6"; txlen "7978";
8	ensembl	exon	96342157	96342256	0	+	.	gene_id "ENSRNOG00000022847"; gene_version "9"; transcript_id "ENSRNOT00000114743"; transcript_version "2"; exon_number "6"; gene_name "Dop1a"; gene_source "ensembl"; gene_biotype "protein_coding"; transcript_name "Dop1a-202"; transcript_source "ensembl"; transcript_biotype "protein_coding"; exon_id "ENSRNOE00000103869"; exon_version "1";
8	ensembl	CDS	96342157	96342256	0	+	0	gene_id "ENSRNOG00000022847"; gene_version "9"; transcript_id "ENSRNOT00000114743"; transcript_version "2"; exon_number "6"; gene_name "Dop1a"; gene_source "ensembl"; gene_biotype "protein_coding"; transcript_name "Dop1a-202"; transcript_source "ensembl"; transcript_biotype "protein_coding"; protein_id "ENSRNOP00000083794"; protein_version "2";
8	ensembl	exon	96342157	96342256	0	+	.	gene_id "ENSRNOG00000022847"; gene_version "9"; transcript_id "ENSRNOT00000143181"; transcript_version "1"; exon_number "8"; gene_name "Dop1a"; gene_source "ensembl"; gene_biotype "protein_coding"; transcript_name "Dop1a-203"; transcript_source "ensembl"; transcript_biotype "protein_coding"; exon_id "ENSRNOE00000103869"; exon_version "1";
8	ensembl	CDS	96342157	96342256	0	+	0	gene_id "ENSRNOG00000022847"; gene_version "9"; transcript_id "ENSRNOT00000143181"; transcript_version "1"; exon_number "8"; gene_name "Dop1a"; gene_source "ensembl"; gene_biotype "protein_coding"; transcript_name "Dop1a-203"; transcript_source "ensembl"; transcript_biotype "protein_coding"; protein_id "ENSRNOP00000102517"; protein_version "1";
8	ensembl	exon	96342157	96342256	0	+	.	gene_id "ENSRNOG00000022847"; gene_version "9"; transcript_id "ENSRNOT00000014783"; transcript_version "10"; exon_number "8"; gene_name "Dop1a"; gene_source "ensembl"; gene_biotype "protein_coding"; transcript_name "Dop1a-201"; transcript_source "ensembl"; transcript_biotype "protein_coding"; exon_id "ENSRNOE00000103869"; exon_version "1"; tag "Ensembl_canonical";
8	ensembl	CDS	96342157	96342256	0	+	0	gene_id "ENSRNOG00000022847"; gene_version "9"; transcript_id "ENSRNOT00000014783"; transcript_version "10"; exon_number "8"; gene_name "Dop1a"; gene_source "ensembl"; gene_biotype "protein_coding"; transcript_name "Dop1a-201"; transcript_source "ensembl"; transcript_biotype "protein_coding"; protein_id "ENSRNOP00000014783"; protein_version "8"; tag "Ensembl_canonical";
8	ENSEMBL114_rn	exon	96342157	96342256	6.06071726420915	+	.	gene_id "ENSRNOG00000022847"; transcript_id "ENSRNOG00000022847_tx_10"; exon_id "8_96342157_96342256_+"; exonnum "8"; txlen "8083";
8	ENSEMBL114_rn	exon	96342157	96342256	3.23297931720049	+	.	gene_id "ENSRNOG00000022847"; transcript_id "ENSRNOG00000022847_tx_14"; exon_id "8_96342157_96342256_+"; exonnum "7"; txlen "8008";
8	ENSEMBL114_rn	exon	96342157	96342256	2.56939943973086	+	.	gene_id "ENSRNOG00000022847"; transcript_id "ENSRNOG00000022847_tx_15"; exon_id "8_96342157_96342256_+"; exonnum "8"; txlen "8113";
8	ENSEMBL114_rn	exon	96342157	96342256	0.039522808598281	+	.	gene_id "ENSRNOG00000022847"; transcript_id "ENSRNOG00000022847_tx_16"; exon_id "8_96342157_96342256_+"; exonnum "9"; txlen "8121";
8	ENSEMBL114_rn	exon	96342157	96342256	21.3377326474208	+	.	gene_id "ENSRNOG00000022847"; transcript_id "ENSRNOG00000022847_tx_4"; exon_id "8_96342157_96342256_+"; exonnum "8"; txlen "8032";
8	ENSEMBL114_rn	exon	96342157	96342256	9.37599857631573	+	.	gene_id "ENSRNOG00000022847"; transcript_id "ENSRNOG00000022847_tx_6"; exon_id "8_96342157_96342256_+"; exonnum "8"; txlen "8062";
8	ENSEMBL114_rn	exon	96342157	96342256	7.71556806146716	+	.	gene_id "ENSRNOG00000022847"; transcript_id "ENSRNOG00000022847_tx_9"; exon_id "8_96342157_96342256_+"; exonnum "7"; txlen "7978";
8	ensembl	exon	96343235	96343344	0	+	.	gene_id "ENSRNOG00000022847"; gene_version "9"; transcript_id "ENSRNOT00000114743"; transcript_version "2"; exon_number "7"; gene_name "Dop1a"; gene_source "ensembl"; gene_biotype "protein_coding"; transcript_name "Dop1a-202"; transcript_source "ensembl"; transcript_biotype "protein_coding"; exon_id "ENSRNOE00000445636"; exon_version "3";
8	ensembl	CDS	96343235	96343344	0	+	2	gene_id "ENSRNOG00000022847"; gene_version "9"; transcript_id "ENSRNOT00000114743"; transcript_version "2"; exon_number "7"; gene_name "Dop1a"; gene_source "ensembl"; gene_biotype "protein_coding"; transcript_name "Dop1a-202"; transcript_source "ensembl"; transcript_biotype "protein_coding"; protein_id "ENSRNOP00000083794"; protein_version "2";
8	ensembl	exon	96343235	96343344	0	+	.	gene_id "ENSRNOG00000022847"; gene_version "9"; transcript_id "ENSRNOT00000143181"; transcript_version "1"; exon_number "9"; gene_name "Dop1a"; gene_source "ensembl"; gene_biotype "protein_coding"; transcript_name "Dop1a-203"; transcript_source "ensembl"; transcript_biotype "protein_coding"; exon_id "ENSRNOE00000445636"; exon_version "3";
8	ensembl	CDS	96343235	96343344	0	+	2	gene_id "ENSRNOG00000022847"; gene_version "9"; transcript_id "ENSRNOT00000143181"; transcript_version "1"; exon_number "9"; gene_name "Dop1a"; gene_source "ensembl"; gene_biotype "protein_coding"; transcript_name "Dop1a-203"; transcript_source "ensembl"; transcript_biotype "protein_coding"; protein_id "ENSRNOP00000102517"; protein_version "1";
8	ensembl	exon	96343235	96343344	0	+	.	gene_id "ENSRNOG00000022847"; gene_version "9"; transcript_id "ENSRNOT00000014783"; transcript_version "10"; exon_number "9"; gene_name "Dop1a"; gene_source "ensembl"; gene_biotype "protein_coding"; transcript_name "Dop1a-201"; transcript_source "ensembl"; transcript_biotype "protein_coding"; exon_id "ENSRNOE00000445636"; exon_version "3"; tag "Ensembl_canonical";
8	ensembl	CDS	96343235	96343344	0	+	2	gene_id "ENSRNOG00000022847"; gene_version "9"; transcript_id "ENSRNOT00000014783"; transcript_version "10"; exon_number "9"; gene_name "Dop1a"; gene_source "ensembl"; gene_biotype "protein_coding"; transcript_name "Dop1a-201"; transcript_source "ensembl"; transcript_biotype "protein_coding"; protein_id "ENSRNOP00000014783"; protein_version "8"; tag "Ensembl_canonical";
8	ENSEMBL114_rn	exon	96343235	96343344	6.06071726420915	+	.	gene_id "ENSRNOG00000022847"; transcript_id "ENSRNOG00000022847_tx_10"; exon_id "8_96343235_96343344_+"; exonnum "9"; txlen "8083";
8	ENSEMBL114_rn	exon	96343235	96343344	3.23297931720049	+	.	gene_id "ENSRNOG00000022847"; transcript_id "ENSRNOG00000022847_tx_14"; exon_id "8_96343235_96343344_+"; exonnum "8"; txlen "8008";
8	ENSEMBL114_rn	exon	96343235	96343344	2.56939943973086	+	.	gene_id "ENSRNOG00000022847"; transcript_id "ENSRNOG00000022847_tx_15"; exon_id "8_96343235_96343344_+"; exonnum "9"; txlen "8113";
8	ENSEMBL114_rn	exon	96343235	96343344	0.039522808598281	+	.	gene_id "ENSRNOG00000022847"; transcript_id "ENSRNOG00000022847_tx_16"; exon_id "8_96343235_96343344_+"; exonnum "10"; txlen "8121";
8	ENSEMBL114_rn	exon	96343235	96343344	21.3377326474208	+	.	gene_id "ENSRNOG00000022847"; transcript_id "ENSRNOG00000022847_tx_4"; exon_id "8_96343235_96343344_+"; exonnum "9"; txlen "8032";
8	ENSEMBL114_rn	exon	96343235	96343344	9.37599857631573	+	.	gene_id "ENSRNOG00000022847"; transcript_id "ENSRNOG00000022847_tx_6"; exon_id "8_96343235_96343344_+"; exonnum "9"; txlen "8062";
8	ENSEMBL114_rn	exon	96343235	96343344	7.71556806146716	+	.	gene_id "ENSRNOG00000022847"; transcript_id "ENSRNOG00000022847_tx_9"; exon_id "8_96343235_96343344_+"; exonnum "8"; txlen "7978";
8	ensembl	exon	96344378	96344486	0	+	.	gene_id "ENSRNOG00000022847"; gene_version "9"; transcript_id "ENSRNOT00000114743"; transcript_version "2"; exon_number "8"; gene_name "Dop1a"; gene_source "ensembl"; gene_biotype "protein_coding"; transcript_name "Dop1a-202"; transcript_source "ensembl"; transcript_biotype "protein_coding"; exon_id "ENSRNOE00000104002"; exon_version "1";
8	ensembl	CDS	96344378	96344486	0	+	0	gene_id "ENSRNOG00000022847"; gene_version "9"; transcript_id "ENSRNOT00000114743"; transcript_version "2"; exon_number "8"; gene_name "Dop1a"; gene_source "ensembl"; gene_biotype "protein_coding"; transcript_name "Dop1a-202"; transcript_source "ensembl"; transcript_biotype "protein_coding"; protein_id "ENSRNOP00000083794"; protein_version "2";
8	ensembl	exon	96344378	96344486	0	+	.	gene_id "ENSRNOG00000022847"; gene_version "9"; transcript_id "ENSRNOT00000143181"; transcript_version "1"; exon_number "10"; gene_name "Dop1a"; gene_source "ensembl"; gene_biotype "protein_coding"; transcript_name "Dop1a-203"; transcript_source "ensembl"; transcript_biotype "protein_coding"; exon_id "ENSRNOE00000104002"; exon_version "1";
8	ensembl	CDS	96344378	96344486	0	+	0	gene_id "ENSRNOG00000022847"; gene_version "9"; transcript_id "ENSRNOT00000143181"; transcript_version "1"; exon_number "10"; gene_name "Dop1a"; gene_source "ensembl"; gene_biotype "protein_coding"; transcript_name "Dop1a-203"; transcript_source "ensembl"; transcript_biotype "protein_coding"; protein_id "ENSRNOP00000102517"; protein_version "1";
8	ensembl	exon	96344378	96344486	0	+	.	gene_id "ENSRNOG00000022847"; gene_version "9"; transcript_id "ENSRNOT00000014783"; transcript_version "10"; exon_number "10"; gene_name "Dop1a"; gene_source "ensembl"; gene_biotype "protein_coding"; transcript_name "Dop1a-201"; transcript_source "ensembl"; transcript_biotype "protein_coding"; exon_id "ENSRNOE00000104002"; exon_version "1"; tag "Ensembl_canonical";
8	ensembl	CDS	96344378	96344486	0	+	0	gene_id "ENSRNOG00000022847"; gene_version "9"; transcript_id "ENSRNOT00000014783"; transcript_version "10"; exon_number "10"; gene_name "Dop1a"; gene_source "ensembl"; gene_biotype "protein_coding"; transcript_name "Dop1a-201"; transcript_source "ensembl"; transcript_biotype "protein_coding"; protein_id "ENSRNOP00000014783"; protein_version "8"; tag "Ensembl_canonical";
8	ENSEMBL114_rn	exon	96344378	96344486	6.06071726420915	+	.	gene_id "ENSRNOG00000022847"; transcript_id "ENSRNOG00000022847_tx_10"; exon_id "8_96344378_96344486_+"; exonnum "10"; txlen "8083";
8	ENSEMBL114_rn	exon	96344378	96344486	3.23297931720049	+	.	gene_id "ENSRNOG00000022847"; transcript_id "ENSRNOG00000022847_tx_14"; exon_id "8_96344378_96344486_+"; exonnum "9"; txlen "8008";
8	ENSEMBL114_rn	exon	96344378	96344486	2.56939943973086	+	.	gene_id "ENSRNOG00000022847"; transcript_id "ENSRNOG00000022847_tx_15"; exon_id "8_96344378_96344486_+"; exonnum "10"; txlen "8113";
8	ENSEMBL114_rn	exon	96344378	96344486	0.039522808598281	+	.	gene_id "ENSRNOG00000022847"; transcript_id "ENSRNOG00000022847_tx_16"; exon_id "8_96344378_96344486_+"; exonnum "11"; txlen "8121";
8	ENSEMBL114_rn	exon	96344378	96344486	21.3377326474208	+	.	gene_id "ENSRNOG00000022847"; transcript_id "ENSRNOG00000022847_tx_4"; exon_id "8_96344378_96344486_+"; exonnum "10"; txlen "8032";
8	ENSEMBL114_rn	exon	96344378	96344486	9.37599857631573	+	.	gene_id "ENSRNOG00000022847"; transcript_id "ENSRNOG00000022847_tx_6"; exon_id "8_96344378_96344486_+"; exonnum "10"; txlen "8062";
8	ENSEMBL114_rn	exon	96344378	96344486	7.71556806146716	+	.	gene_id "ENSRNOG00000022847"; transcript_id "ENSRNOG00000022847_tx_9"; exon_id "8_96344378_96344486_+"; exonnum "9"; txlen "7978";
8	ensembl	exon	96345576	96345696	0	+	.	gene_id "ENSRNOG00000022847"; gene_version "9"; transcript_id "ENSRNOT00000114743"; transcript_version "2"; exon_number "9"; gene_name "Dop1a"; gene_source "ensembl"; gene_biotype "protein_coding"; transcript_name "Dop1a-202"; transcript_source "ensembl"; transcript_biotype "protein_coding"; exon_id "ENSRNOE00000104078"; exon_version "1";
8	ensembl	CDS	96345576	96345696	0	+	2	gene_id "ENSRNOG00000022847"; gene_version "9"; transcript_id "ENSRNOT00000114743"; transcript_version "2"; exon_number "9"; gene_name "Dop1a"; gene_source "ensembl"; gene_biotype "protein_coding"; transcript_name "Dop1a-202"; transcript_source "ensembl"; transcript_biotype "protein_coding"; protein_id "ENSRNOP00000083794"; protein_version "2";
8	ensembl	exon	96345576	96345696	0	+	.	gene_id "ENSRNOG00000022847"; gene_version "9"; transcript_id "ENSRNOT00000143181"; transcript_version "1"; exon_number "11"; gene_name "Dop1a"; gene_source "ensembl"; gene_biotype "protein_coding"; transcript_name "Dop1a-203"; transcript_source "ensembl"; transcript_biotype "protein_coding"; exon_id "ENSRNOE00000104078"; exon_version "1";
8	ensembl	CDS	96345576	96345696	0	+	2	gene_id "ENSRNOG00000022847"; gene_version "9"; transcript_id "ENSRNOT00000143181"; transcript_version "1"; exon_number "11"; gene_name "Dop1a"; gene_source "ensembl"; gene_biotype "protein_coding"; transcript_name "Dop1a-203"; transcript_source "ensembl"; transcript_biotype "protein_coding"; protein_id "ENSRNOP00000102517"; protein_version "1";
8	ensembl	exon	96345576	96345696	0	+	.	gene_id "ENSRNOG00000022847"; gene_version "9"; transcript_id "ENSRNOT00000014783"; transcript_version "10"; exon_number "11"; gene_name "Dop1a"; gene_source "ensembl"; gene_biotype "protein_coding"; transcript_name "Dop1a-201"; transcript_source "ensembl"; transcript_biotype "protein_coding"; exon_id "ENSRNOE00000104078"; exon_version "1"; tag "Ensembl_canonical";
8	ensembl	CDS	96345576	96345696	0	+	2	gene_id "ENSRNOG00000022847"; gene_version "9"; transcript_id "ENSRNOT00000014783"; transcript_version "10"; exon_number "11"; gene_name "Dop1a"; gene_source "ensembl"; gene_biotype "protein_coding"; transcript_name "Dop1a-201"; transcript_source "ensembl"; transcript_biotype "protein_coding"; protein_id "ENSRNOP00000014783"; protein_version "8"; tag "Ensembl_canonical";
8	ENSEMBL114_rn	exon	96345576	96345696	6.06071726420915	+	.	gene_id "ENSRNOG00000022847"; transcript_id "ENSRNOG00000022847_tx_10"; exon_id "8_96345576_96345696_+"; exonnum "11"; txlen "8083";
8	ENSEMBL114_rn	exon	96345576	96345696	3.23297931720049	+	.	gene_id "ENSRNOG00000022847"; transcript_id "ENSRNOG00000022847_tx_14"; exon_id "8_96345576_96345696_+"; exonnum "10"; txlen "8008";
8	ENSEMBL114_rn	exon	96345576	96345696	2.56939943973086	+	.	gene_id "ENSRNOG00000022847"; transcript_id "ENSRNOG00000022847_tx_15"; exon_id "8_96345576_96345696_+"; exonnum "11"; txlen "8113";
8	ENSEMBL114_rn	exon	96345576	96345696	0.039522808598281	+	.	gene_id "ENSRNOG00000022847"; transcript_id "ENSRNOG00000022847_tx_16"; exon_id "8_96345576_96345696_+"; exonnum "12"; txlen "8121";
8	ENSEMBL114_rn	exon	96345576	96345696	21.3377326474208	+	.	gene_id "ENSRNOG00000022847"; transcript_id "ENSRNOG00000022847_tx_4"; exon_id "8_96345576_96345696_+"; exonnum "11"; txlen "8032";
8	ENSEMBL114_rn	exon	96345576	96345696	9.37599857631573	+	.	gene_id "ENSRNOG00000022847"; transcript_id "ENSRNOG00000022847_tx_6"; exon_id "8_96345576_96345696_+"; exonnum "11"; txlen "8062";
8	ENSEMBL114_rn	exon	96345576	96345696	7.71556806146716	+	.	gene_id "ENSRNOG00000022847"; transcript_id "ENSRNOG00000022847_tx_9"; exon_id "8_96345576_96345696_+"; exonnum "10"; txlen "7978";
8	ensembl	exon	96347314	96347433	0	+	.	gene_id "ENSRNOG00000022847"; gene_version "9"; transcript_id "ENSRNOT00000114743"; transcript_version "2"; exon_number "10"; gene_name "Dop1a"; gene_source "ensembl"; gene_biotype "protein_coding"; transcript_name "Dop1a-202"; transcript_source "ensembl"; transcript_biotype "protein_coding"; exon_id "ENSRNOE00000104142"; exon_version "1";
8	ensembl	CDS	96347314	96347433	0	+	1	gene_id "ENSRNOG00000022847"; gene_version "9"; transcript_id "ENSRNOT00000114743"; transcript_version "2"; exon_number "10"; gene_name "Dop1a"; gene_source "ensembl"; gene_biotype "protein_coding"; transcript_name "Dop1a-202"; transcript_source "ensembl"; transcript_biotype "protein_coding"; protein_id "ENSRNOP00000083794"; protein_version "2";
8	ensembl	exon	96347314	96347433	0	+	.	gene_id "ENSRNOG00000022847"; gene_version "9"; transcript_id "ENSRNOT00000143181"; transcript_version "1"; exon_number "12"; gene_name "Dop1a"; gene_source "ensembl"; gene_biotype "protein_coding"; transcript_name "Dop1a-203"; transcript_source "ensembl"; transcript_biotype "protein_coding"; exon_id "ENSRNOE00000104142"; exon_version "1";
8	ensembl	CDS	96347314	96347433	0	+	1	gene_id "ENSRNOG00000022847"; gene_version "9"; transcript_id "ENSRNOT00000143181"; transcript_version "1"; exon_number "12"; gene_name "Dop1a"; gene_source "ensembl"; gene_biotype "protein_coding"; transcript_name "Dop1a-203"; transcript_source "ensembl"; transcript_biotype "protein_coding"; protein_id "ENSRNOP00000102517"; protein_version "1";
8	ensembl	exon	96347314	96347433	0	+	.	gene_id "ENSRNOG00000022847"; gene_version "9"; transcript_id "ENSRNOT00000014783"; transcript_version "10"; exon_number "12"; gene_name "Dop1a"; gene_source "ensembl"; gene_biotype "protein_coding"; transcript_name "Dop1a-201"; transcript_source "ensembl"; transcript_biotype "protein_coding"; exon_id "ENSRNOE00000104142"; exon_version "1"; tag "Ensembl_canonical";
8	ensembl	CDS	96347314	96347433	0	+	1	gene_id "ENSRNOG00000022847"; gene_version "9"; transcript_id "ENSRNOT00000014783"; transcript_version "10"; exon_number "12"; gene_name "Dop1a"; gene_source "ensembl"; gene_biotype "protein_coding"; transcript_name "Dop1a-201"; transcript_source "ensembl"; transcript_biotype "protein_coding"; protein_id "ENSRNOP00000014783"; protein_version "8"; tag "Ensembl_canonical";
8	ENSEMBL114_rn	exon	96347314	96347433	6.06071726420915	+	.	gene_id "ENSRNOG00000022847"; transcript_id "ENSRNOG00000022847_tx_10"; exon_id "8_96347314_96347433_+"; exonnum "12"; txlen "8083";
8	ENSEMBL114_rn	exon	96347314	96347433	3.23297931720049	+	.	gene_id "ENSRNOG00000022847"; transcript_id "ENSRNOG00000022847_tx_14"; exon_id "8_96347314_96347433_+"; exonnum "11"; txlen "8008";
8	ENSEMBL114_rn	exon	96347314	96347433	2.56939943973086	+	.	gene_id "ENSRNOG00000022847"; transcript_id "ENSRNOG00000022847_tx_15"; exon_id "8_96347314_96347433_+"; exonnum "12"; txlen "8113";
8	ENSEMBL114_rn	exon	96347314	96347433	0.039522808598281	+	.	gene_id "ENSRNOG00000022847"; transcript_id "ENSRNOG00000022847_tx_16"; exon_id "8_96347314_96347433_+"; exonnum "13"; txlen "8121";
8	ENSEMBL114_rn	exon	96347314	96347433	21.3377326474208	+	.	gene_id "ENSRNOG00000022847"; transcript_id "ENSRNOG00000022847_tx_4"; exon_id "8_96347314_96347433_+"; exonnum "12"; txlen "8032";
8	ENSEMBL114_rn	exon	96347314	96347433	9.37599857631573	+	.	gene_id "ENSRNOG00000022847"; transcript_id "ENSRNOG00000022847_tx_6"; exon_id "8_96347314_96347433_+"; exonnum "12"; txlen "8062";
8	ENSEMBL114_rn	exon	96347314	96347433	7.71556806146716	+	.	gene_id "ENSRNOG00000022847"; transcript_id "ENSRNOG00000022847_tx_9"; exon_id "8_96347314_96347433_+"; exonnum "11"; txlen "7978";
8	ensembl	exon	96349135	96349249	0	+	.	gene_id "ENSRNOG00000022847"; gene_version "9"; transcript_id "ENSRNOT00000114743"; transcript_version "2"; exon_number "11"; gene_name "Dop1a"; gene_source "ensembl"; gene_biotype "protein_coding"; transcript_name "Dop1a-202"; transcript_source "ensembl"; transcript_biotype "protein_coding"; exon_id "ENSRNOE00000443977"; exon_version "1";
8	ensembl	CDS	96349135	96349249	0	+	1	gene_id "ENSRNOG00000022847"; gene_version "9"; transcript_id "ENSRNOT00000114743"; transcript_version "2"; exon_number "11"; gene_name "Dop1a"; gene_source "ensembl"; gene_biotype "protein_coding"; transcript_name "Dop1a-202"; transcript_source "ensembl"; transcript_biotype "protein_coding"; protein_id "ENSRNOP00000083794"; protein_version "2";
8	ensembl	exon	96349135	96349249	0	+	.	gene_id "ENSRNOG00000022847"; gene_version "9"; transcript_id "ENSRNOT00000143181"; transcript_version "1"; exon_number "13"; gene_name "Dop1a"; gene_source "ensembl"; gene_biotype "protein_coding"; transcript_name "Dop1a-203"; transcript_source "ensembl"; transcript_biotype "protein_coding"; exon_id "ENSRNOE00000443977"; exon_version "1";
8	ensembl	CDS	96349135	96349249	0	+	1	gene_id "ENSRNOG00000022847"; gene_version "9"; transcript_id "ENSRNOT00000143181"; transcript_version "1"; exon_number "13"; gene_name "Dop1a"; gene_source "ensembl"; gene_biotype "protein_coding"; transcript_name "Dop1a-203"; transcript_source "ensembl"; transcript_biotype "protein_coding"; protein_id "ENSRNOP00000102517"; protein_version "1";
8	ensembl	exon	96349135	96349249	0	+	.	gene_id "ENSRNOG00000022847"; gene_version "9"; transcript_id "ENSRNOT00000014783"; transcript_version "10"; exon_number "13"; gene_name "Dop1a"; gene_source "ensembl"; gene_biotype "protein_coding"; transcript_name "Dop1a-201"; transcript_source "ensembl"; transcript_biotype "protein_coding"; exon_id "ENSRNOE00000443977"; exon_version "1"; tag "Ensembl_canonical";
8	ensembl	CDS	96349135	96349249	0	+	1	gene_id "ENSRNOG00000022847"; gene_version "9"; transcript_id "ENSRNOT00000014783"; transcript_version "10"; exon_number "13"; gene_name "Dop1a"; gene_source "ensembl"; gene_biotype "protein_coding"; transcript_name "Dop1a-201"; transcript_source "ensembl"; transcript_biotype "protein_coding"; protein_id "ENSRNOP00000014783"; protein_version "8"; tag "Ensembl_canonical";
8	ENSEMBL114_rn	exon	96349135	96349249	6.06071726420915	+	.	gene_id "ENSRNOG00000022847"; transcript_id "ENSRNOG00000022847_tx_10"; exon_id "8_96349135_96349249_+"; exonnum "13"; txlen "8083";
8	ENSEMBL114_rn	exon	96349135	96349249	3.23297931720049	+	.	gene_id "ENSRNOG00000022847"; transcript_id "ENSRNOG00000022847_tx_14"; exon_id "8_96349135_96349249_+"; exonnum "12"; txlen "8008";
8	ENSEMBL114_rn	exon	96349135	96349249	2.56939943973086	+	.	gene_id "ENSRNOG00000022847"; transcript_id "ENSRNOG00000022847_tx_15"; exon_id "8_96349135_96349249_+"; exonnum "13"; txlen "8113";
8	ENSEMBL114_rn	exon	96349135	96349249	0.039522808598281	+	.	gene_id "ENSRNOG00000022847"; transcript_id "ENSRNOG00000022847_tx_16"; exon_id "8_96349135_96349249_+"; exonnum "14"; txlen "8121";
8	ENSEMBL114_rn	exon	96349135	96349249	21.3377326474208	+	.	gene_id "ENSRNOG00000022847"; transcript_id "ENSRNOG00000022847_tx_4"; exon_id "8_96349135_96349249_+"; exonnum "13"; txlen "8032";
8	ENSEMBL114_rn	exon	96349135	96349249	9.37599857631573	+	.	gene_id "ENSRNOG00000022847"; transcript_id "ENSRNOG00000022847_tx_6"; exon_id "8_96349135_96349249_+"; exonnum "13"; txlen "8062";
8	ENSEMBL114_rn	exon	96349135	96349249	7.71556806146716	+	.	gene_id "ENSRNOG00000022847"; transcript_id "ENSRNOG00000022847_tx_9"; exon_id "8_96349135_96349249_+"; exonnum "12"; txlen "7978";
8	ensembl	exon	96349598	96349627	0	+	.	gene_id "ENSRNOG00000022847"; gene_version "9"; transcript_id "ENSRNOT00000114743"; transcript_version "2"; exon_number "12"; gene_name "Dop1a"; gene_source "ensembl"; gene_biotype "protein_coding"; transcript_name "Dop1a-202"; transcript_source "ensembl"; transcript_biotype "protein_coding"; exon_id "ENSRNOE00000660912"; exon_version "1";
8	ensembl	CDS	96349598	96349627	0	+	0	gene_id "ENSRNOG00000022847"; gene_version "9"; transcript_id "ENSRNOT00000114743"; transcript_version "2"; exon_number "12"; gene_name "Dop1a"; gene_source "ensembl"; gene_biotype "protein_coding"; transcript_name "Dop1a-202"; transcript_source "ensembl"; transcript_biotype "protein_coding"; protein_id "ENSRNOP00000083794"; protein_version "2";
8	ENSEMBL114_rn	exon	96349598	96349627	3.23297931720049	+	.	gene_id "ENSRNOG00000022847"; transcript_id "ENSRNOG00000022847_tx_14"; exon_id "8_96349598_96349627_+"; exonnum "13"; txlen "8008";
8	ENSEMBL114_rn	exon	96349598	96349627	2.56939943973086	+	.	gene_id "ENSRNOG00000022847"; transcript_id "ENSRNOG00000022847_tx_15"; exon_id "8_96349598_96349627_+"; exonnum "14"; txlen "8113";
8	ENSEMBL114_rn	exon	96349598	96349627	0.039522808598281	+	.	gene_id "ENSRNOG00000022847"; transcript_id "ENSRNOG00000022847_tx_16"; exon_id "8_96349598_96349627_+"; exonnum "15"; txlen "8121";
8	ENSEMBL114_rn	exon	96349598	96349627	9.37599857631573	+	.	gene_id "ENSRNOG00000022847"; transcript_id "ENSRNOG00000022847_tx_6"; exon_id "8_96349598_96349627_+"; exonnum "14"; txlen "8062";
8	ensembl	exon	96350213	96350446	0	+	.	gene_id "ENSRNOG00000022847"; gene_version "9"; transcript_id "ENSRNOT00000114743"; transcript_version "2"; exon_number "13"; gene_name "Dop1a"; gene_source "ensembl"; gene_biotype "protein_coding"; transcript_name "Dop1a-202"; transcript_source "ensembl"; transcript_biotype "protein_coding"; exon_id "ENSRNOE00000104345"; exon_version "1";
8	ensembl	CDS	96350213	96350446	0	+	0	gene_id "ENSRNOG00000022847"; gene_version "9"; transcript_id "ENSRNOT00000114743"; transcript_version "2"; exon_number "13"; gene_name "Dop1a"; gene_source "ensembl"; gene_biotype "protein_coding"; transcript_name "Dop1a-202"; transcript_source "ensembl"; transcript_biotype "protein_coding"; protein_id "ENSRNOP00000083794"; protein_version "2";
8	ensembl	exon	96350213	96350446	0	+	.	gene_id "ENSRNOG00000022847"; gene_version "9"; transcript_id "ENSRNOT00000143181"; transcript_version "1"; exon_number "14"; gene_name "Dop1a"; gene_source "ensembl"; gene_biotype "protein_coding"; transcript_name "Dop1a-203"; transcript_source "ensembl"; transcript_biotype "protein_coding"; exon_id "ENSRNOE00000104345"; exon_version "1";
8	ensembl	CDS	96350213	96350446	0	+	0	gene_id "ENSRNOG00000022847"; gene_version "9"; transcript_id "ENSRNOT00000143181"; transcript_version "1"; exon_number "14"; gene_name "Dop1a"; gene_source "ensembl"; gene_biotype "protein_coding"; transcript_name "Dop1a-203"; transcript_source "ensembl"; transcript_biotype "protein_coding"; protein_id "ENSRNOP00000102517"; protein_version "1";
8	ensembl	exon	96350213	96350446	0	+	.	gene_id "ENSRNOG00000022847"; gene_version "9"; transcript_id "ENSRNOT00000014783"; transcript_version "10"; exon_number "14"; gene_name "Dop1a"; gene_source "ensembl"; gene_biotype "protein_coding"; transcript_name "Dop1a-201"; transcript_source "ensembl"; transcript_biotype "protein_coding"; exon_id "ENSRNOE00000104345"; exon_version "1"; tag "Ensembl_canonical";
8	ensembl	CDS	96350213	96350446	0	+	0	gene_id "ENSRNOG00000022847"; gene_version "9"; transcript_id "ENSRNOT00000014783"; transcript_version "10"; exon_number "14"; gene_name "Dop1a"; gene_source "ensembl"; gene_biotype "protein_coding"; transcript_name "Dop1a-201"; transcript_source "ensembl"; transcript_biotype "protein_coding"; protein_id "ENSRNOP00000014783"; protein_version "8"; tag "Ensembl_canonical";
8	ENSEMBL114_rn	exon	96350213	96350446	6.06071726420915	+	.	gene_id "ENSRNOG00000022847"; transcript_id "ENSRNOG00000022847_tx_10"; exon_id "8_96350213_96350446_+"; exonnum "14"; txlen "8083";
8	ENSEMBL114_rn	exon	96350213	96350446	3.23297931720049	+	.	gene_id "ENSRNOG00000022847"; transcript_id "ENSRNOG00000022847_tx_14"; exon_id "8_96350213_96350446_+"; exonnum "14"; txlen "8008";
8	ENSEMBL114_rn	exon	96350213	96350446	2.56939943973086	+	.	gene_id "ENSRNOG00000022847"; transcript_id "ENSRNOG00000022847_tx_15"; exon_id "8_96350213_96350446_+"; exonnum "15"; txlen "8113";
8	ENSEMBL114_rn	exon	96350213	96350446	0.039522808598281	+	.	gene_id "ENSRNOG00000022847"; transcript_id "ENSRNOG00000022847_tx_16"; exon_id "8_96350213_96350446_+"; exonnum "16"; txlen "8121";
8	ENSEMBL114_rn	exon	96350213	96350446	21.3377326474208	+	.	gene_id "ENSRNOG00000022847"; transcript_id "ENSRNOG00000022847_tx_4"; exon_id "8_96350213_96350446_+"; exonnum "14"; txlen "8032";
8	ENSEMBL114_rn	exon	96350213	96350446	9.37599857631573	+	.	gene_id "ENSRNOG00000022847"; transcript_id "ENSRNOG00000022847_tx_6"; exon_id "8_96350213_96350446_+"; exonnum "15"; txlen "8062";
8	ENSEMBL114_rn	exon	96350213	96350446	7.71556806146716	+	.	gene_id "ENSRNOG00000022847"; transcript_id "ENSRNOG00000022847_tx_9"; exon_id "8_96350213_96350446_+"; exonnum "13"; txlen "7978";
8	sraer114_mid	exon	96353445	96353580	6.06071726420915	+	.	gene_id "ENSRNOG00000022847"; transcript_id "ENSRNOG00000022847_tx_10"; exon_id "8_96353445_96353580_+"; exonnum "15"; txlen "8083";
8	sraer114_mid	exon	96353445	96353580	3.23297931720049	+	.	gene_id "ENSRNOG00000022847"; transcript_id "ENSRNOG00000022847_tx_14"; exon_id "8_96353445_96353580_+"; exonnum "15"; txlen "8008";
8	sraer114_mid	exon	96353445	96353580	2.56939943973086	+	.	gene_id "ENSRNOG00000022847"; transcript_id "ENSRNOG00000022847_tx_15"; exon_id "8_96353445_96353580_+"; exonnum "16"; txlen "8113";
8	sraer114_mid	exon	96353445	96353580	0.039522808598281	+	.	gene_id "ENSRNOG00000022847"; transcript_id "ENSRNOG00000022847_tx_16"; exon_id "8_96353445_96353580_+"; exonnum "17"; txlen "8121";
8	sraer114_mid	exon	96353445	96353580	21.3377326474208	+	.	gene_id "ENSRNOG00000022847"; transcript_id "ENSRNOG00000022847_tx_4"; exon_id "8_96353445_96353580_+"; exonnum "15"; txlen "8032";
8	sraer114_mid	exon	96353445	96353580	9.37599857631573	+	.	gene_id "ENSRNOG00000022847"; transcript_id "ENSRNOG00000022847_tx_6"; exon_id "8_96353445_96353580_+"; exonnum "16"; txlen "8062";
8	sraer114_mid	exon	96353445	96353580	7.71556806146716	+	.	gene_id "ENSRNOG00000022847"; transcript_id "ENSRNOG00000022847_tx_9"; exon_id "8_96353445_96353580_+"; exonnum "14"; txlen "7978";
8	ensembl	exon	96355443	96356061	0	+	.	gene_id "ENSRNOG00000022847"; gene_version "9"; transcript_id "ENSRNOT00000114743"; transcript_version "2"; exon_number "14"; gene_name "Dop1a"; gene_source "ensembl"; gene_biotype "protein_coding"; transcript_name "Dop1a-202"; transcript_source "ensembl"; transcript_biotype "protein_coding"; exon_id "ENSRNOE00000104404"; exon_version "1";
8	ensembl	CDS	96355443	96356061	0	+	0	gene_id "ENSRNOG00000022847"; gene_version "9"; transcript_id "ENSRNOT00000114743"; transcript_version "2"; exon_number "14"; gene_name "Dop1a"; gene_source "ensembl"; gene_biotype "protein_coding"; transcript_name "Dop1a-202"; transcript_source "ensembl"; transcript_biotype "protein_coding"; protein_id "ENSRNOP00000083794"; protein_version "2";
8	ensembl	exon	96355443	96356061	0	+	.	gene_id "ENSRNOG00000022847"; gene_version "9"; transcript_id "ENSRNOT00000143181"; transcript_version "1"; exon_number "15"; gene_name "Dop1a"; gene_source "ensembl"; gene_biotype "protein_coding"; transcript_name "Dop1a-203"; transcript_source "ensembl"; transcript_biotype "protein_coding"; exon_id "ENSRNOE00000104404"; exon_version "1";
8	ensembl	CDS	96355443	96356061	0	+	0	gene_id "ENSRNOG00000022847"; gene_version "9"; transcript_id "ENSRNOT00000143181"; transcript_version "1"; exon_number "15"; gene_name "Dop1a"; gene_source "ensembl"; gene_biotype "protein_coding"; transcript_name "Dop1a-203"; transcript_source "ensembl"; transcript_biotype "protein_coding"; protein_id "ENSRNOP00000102517"; protein_version "1";
8	ensembl	exon	96355443	96356061	0	+	.	gene_id "ENSRNOG00000022847"; gene_version "9"; transcript_id "ENSRNOT00000014783"; transcript_version "10"; exon_number "15"; gene_name "Dop1a"; gene_source "ensembl"; gene_biotype "protein_coding"; transcript_name "Dop1a-201"; transcript_source "ensembl"; transcript_biotype "protein_coding"; exon_id "ENSRNOE00000104404"; exon_version "1"; tag "Ensembl_canonical";
8	ensembl	CDS	96355443	96356061	0	+	0	gene_id "ENSRNOG00000022847"; gene_version "9"; transcript_id "ENSRNOT00000014783"; transcript_version "10"; exon_number "15"; gene_name "Dop1a"; gene_source "ensembl"; gene_biotype "protein_coding"; transcript_name "Dop1a-201"; transcript_source "ensembl"; transcript_biotype "protein_coding"; protein_id "ENSRNOP00000014783"; protein_version "8"; tag "Ensembl_canonical";
8	ENSEMBL114_rn	exon	96355443	96356061	6.06071726420915	+	.	gene_id "ENSRNOG00000022847"; transcript_id "ENSRNOG00000022847_tx_10"; exon_id "8_96355443_96356061_+"; exonnum "16"; txlen "8083";
8	ENSEMBL114_rn	exon	96355443	96356061	3.23297931720049	+	.	gene_id "ENSRNOG00000022847"; transcript_id "ENSRNOG00000022847_tx_14"; exon_id "8_96355443_96356061_+"; exonnum "16"; txlen "8008";
8	ENSEMBL114_rn	exon	96355443	96356061	2.56939943973086	+	.	gene_id "ENSRNOG00000022847"; transcript_id "ENSRNOG00000022847_tx_15"; exon_id "8_96355443_96356061_+"; exonnum "17"; txlen "8113";
8	ENSEMBL114_rn	exon	96355443	96356061	0.039522808598281	+	.	gene_id "ENSRNOG00000022847"; transcript_id "ENSRNOG00000022847_tx_16"; exon_id "8_96355443_96356061_+"; exonnum "18"; txlen "8121";
8	ENSEMBL114_rn	exon	96355443	96356061	21.3377326474208	+	.	gene_id "ENSRNOG00000022847"; transcript_id "ENSRNOG00000022847_tx_4"; exon_id "8_96355443_96356061_+"; exonnum "16"; txlen "8032";
8	ENSEMBL114_rn	exon	96355443	96356061	9.37599857631573	+	.	gene_id "ENSRNOG00000022847"; transcript_id "ENSRNOG00000022847_tx_6"; exon_id "8_96355443_96356061_+"; exonnum "17"; txlen "8062";
8	ENSEMBL114_rn	exon	96355443	96356061	7.71556806146716	+	.	gene_id "ENSRNOG00000022847"; transcript_id "ENSRNOG00000022847_tx_9"; exon_id "8_96355443_96356061_+"; exonnum "15"; txlen "7978";
8	ensembl	exon	96356705	96356979	0	+	.	gene_id "ENSRNOG00000022847"; gene_version "9"; transcript_id "ENSRNOT00000114743"; transcript_version "2"; exon_number "15"; gene_name "Dop1a"; gene_source "ensembl"; gene_biotype "protein_coding"; transcript_name "Dop1a-202"; transcript_source "ensembl"; transcript_biotype "protein_coding"; exon_id "ENSRNOE00000104470"; exon_version "1";
8	ensembl	CDS	96356705	96356979	0	+	2	gene_id "ENSRNOG00000022847"; gene_version "9"; transcript_id "ENSRNOT00000114743"; transcript_version "2"; exon_number "15"; gene_name "Dop1a"; gene_source "ensembl"; gene_biotype "protein_coding"; transcript_name "Dop1a-202"; transcript_source "ensembl"; transcript_biotype "protein_coding"; protein_id "ENSRNOP00000083794"; protein_version "2";
8	ensembl	exon	96356705	96356979	0	+	.	gene_id "ENSRNOG00000022847"; gene_version "9"; transcript_id "ENSRNOT00000143181"; transcript_version "1"; exon_number "16"; gene_name "Dop1a"; gene_source "ensembl"; gene_biotype "protein_coding"; transcript_name "Dop1a-203"; transcript_source "ensembl"; transcript_biotype "protein_coding"; exon_id "ENSRNOE00000104470"; exon_version "1";
8	ensembl	CDS	96356705	96356979	0	+	2	gene_id "ENSRNOG00000022847"; gene_version "9"; transcript_id "ENSRNOT00000143181"; transcript_version "1"; exon_number "16"; gene_name "Dop1a"; gene_source "ensembl"; gene_biotype "protein_coding"; transcript_name "Dop1a-203"; transcript_source "ensembl"; transcript_biotype "protein_coding"; protein_id "ENSRNOP00000102517"; protein_version "1";
8	ensembl	exon	96356705	96356979	0	+	.	gene_id "ENSRNOG00000022847"; gene_version "9"; transcript_id "ENSRNOT00000014783"; transcript_version "10"; exon_number "16"; gene_name "Dop1a"; gene_source "ensembl"; gene_biotype "protein_coding"; transcript_name "Dop1a-201"; transcript_source "ensembl"; transcript_biotype "protein_coding"; exon_id "ENSRNOE00000104470"; exon_version "1"; tag "Ensembl_canonical";
8	ensembl	CDS	96356705	96356979	0	+	2	gene_id "ENSRNOG00000022847"; gene_version "9"; transcript_id "ENSRNOT00000014783"; transcript_version "10"; exon_number "16"; gene_name "Dop1a"; gene_source "ensembl"; gene_biotype "protein_coding"; transcript_name "Dop1a-201"; transcript_source "ensembl"; transcript_biotype "protein_coding"; protein_id "ENSRNOP00000014783"; protein_version "8"; tag "Ensembl_canonical";
8	ENSEMBL114_rn	exon	96356705	96356979	6.06071726420915	+	.	gene_id "ENSRNOG00000022847"; transcript_id "ENSRNOG00000022847_tx_10"; exon_id "8_96356705_96356979_+"; exonnum "17"; txlen "8083";
8	ENSEMBL114_rn	exon	96356705	96356979	3.23297931720049	+	.	gene_id "ENSRNOG00000022847"; transcript_id "ENSRNOG00000022847_tx_14"; exon_id "8_96356705_96356979_+"; exonnum "17"; txlen "8008";
8	ENSEMBL114_rn	exon	96356705	96356979	2.56939943973086	+	.	gene_id "ENSRNOG00000022847"; transcript_id "ENSRNOG00000022847_tx_15"; exon_id "8_96356705_96356979_+"; exonnum "18"; txlen "8113";
8	ENSEMBL114_rn	exon	96356705	96356979	0.039522808598281	+	.	gene_id "ENSRNOG00000022847"; transcript_id "ENSRNOG00000022847_tx_16"; exon_id "8_96356705_96356979_+"; exonnum "19"; txlen "8121";
8	ENSEMBL114_rn	exon	96356705	96356979	21.3377326474208	+	.	gene_id "ENSRNOG00000022847"; transcript_id "ENSRNOG00000022847_tx_4"; exon_id "8_96356705_96356979_+"; exonnum "17"; txlen "8032";
8	ENSEMBL114_rn	exon	96356705	96356979	9.37599857631573	+	.	gene_id "ENSRNOG00000022847"; transcript_id "ENSRNOG00000022847_tx_6"; exon_id "8_96356705_96356979_+"; exonnum "18"; txlen "8062";
8	ENSEMBL114_rn	exon	96356705	96356979	7.71556806146716	+	.	gene_id "ENSRNOG00000022847"; transcript_id "ENSRNOG00000022847_tx_9"; exon_id "8_96356705_96356979_+"; exonnum "16"; txlen "7978";
8	ensembl	exon	96358120	96358272	0	+	.	gene_id "ENSRNOG00000022847"; gene_version "9"; transcript_id "ENSRNOT00000114743"; transcript_version "2"; exon_number "16"; gene_name "Dop1a"; gene_source "ensembl"; gene_biotype "protein_coding"; transcript_name "Dop1a-202"; transcript_source "ensembl"; transcript_biotype "protein_coding"; exon_id "ENSRNOE00000104946"; exon_version "1";
8	ensembl	CDS	96358120	96358272	0	+	0	gene_id "ENSRNOG00000022847"; gene_version "9"; transcript_id "ENSRNOT00000114743"; transcript_version "2"; exon_number "16"; gene_name "Dop1a"; gene_source "ensembl"; gene_biotype "protein_coding"; transcript_name "Dop1a-202"; transcript_source "ensembl"; transcript_biotype "protein_coding"; protein_id "ENSRNOP00000083794"; protein_version "2";
8	ensembl	exon	96358120	96358272	0	+	.	gene_id "ENSRNOG00000022847"; gene_version "9"; transcript_id "ENSRNOT00000143181"; transcript_version "1"; exon_number "17"; gene_name "Dop1a"; gene_source "ensembl"; gene_biotype "protein_coding"; transcript_name "Dop1a-203"; transcript_source "ensembl"; transcript_biotype "protein_coding"; exon_id "ENSRNOE00000104946"; exon_version "1";
8	ensembl	CDS	96358120	96358272	0	+	0	gene_id "ENSRNOG00000022847"; gene_version "9"; transcript_id "ENSRNOT00000143181"; transcript_version "1"; exon_number "17"; gene_name "Dop1a"; gene_source "ensembl"; gene_biotype "protein_coding"; transcript_name "Dop1a-203"; transcript_source "ensembl"; transcript_biotype "protein_coding"; protein_id "ENSRNOP00000102517"; protein_version "1";
8	ensembl	exon	96358120	96358272	0	+	.	gene_id "ENSRNOG00000022847"; gene_version "9"; transcript_id "ENSRNOT00000014783"; transcript_version "10"; exon_number "17"; gene_name "Dop1a"; gene_source "ensembl"; gene_biotype "protein_coding"; transcript_name "Dop1a-201"; transcript_source "ensembl"; transcript_biotype "protein_coding"; exon_id "ENSRNOE00000104946"; exon_version "1"; tag "Ensembl_canonical";
8	ensembl	CDS	96358120	96358272	0	+	0	gene_id "ENSRNOG00000022847"; gene_version "9"; transcript_id "ENSRNOT00000014783"; transcript_version "10"; exon_number "17"; gene_name "Dop1a"; gene_source "ensembl"; gene_biotype "protein_coding"; transcript_name "Dop1a-201"; transcript_source "ensembl"; transcript_biotype "protein_coding"; protein_id "ENSRNOP00000014783"; protein_version "8"; tag "Ensembl_canonical";
8	ENSEMBL114_rn	exon	96358120	96358272	6.06071726420915	+	.	gene_id "ENSRNOG00000022847"; transcript_id "ENSRNOG00000022847_tx_10"; exon_id "8_96358120_96358272_+"; exonnum "18"; txlen "8083";
8	ENSEMBL114_rn	exon	96358120	96358272	3.23297931720049	+	.	gene_id "ENSRNOG00000022847"; transcript_id "ENSRNOG00000022847_tx_14"; exon_id "8_96358120_96358272_+"; exonnum "18"; txlen "8008";
8	ENSEMBL114_rn	exon	96358120	96358272	2.56939943973086	+	.	gene_id "ENSRNOG00000022847"; transcript_id "ENSRNOG00000022847_tx_15"; exon_id "8_96358120_96358272_+"; exonnum "19"; txlen "8113";
8	ENSEMBL114_rn	exon	96358120	96358272	0.039522808598281	+	.	gene_id "ENSRNOG00000022847"; transcript_id "ENSRNOG00000022847_tx_16"; exon_id "8_96358120_96358272_+"; exonnum "20"; txlen "8121";
8	ENSEMBL114_rn	exon	96358120	96358272	21.3377326474208	+	.	gene_id "ENSRNOG00000022847"; transcript_id "ENSRNOG00000022847_tx_4"; exon_id "8_96358120_96358272_+"; exonnum "18"; txlen "8032";
8	ENSEMBL114_rn	exon	96358120	96358272	9.37599857631573	+	.	gene_id "ENSRNOG00000022847"; transcript_id "ENSRNOG00000022847_tx_6"; exon_id "8_96358120_96358272_+"; exonnum "19"; txlen "8062";
8	ENSEMBL114_rn	exon	96358120	96358272	7.71556806146716	+	.	gene_id "ENSRNOG00000022847"; transcript_id "ENSRNOG00000022847_tx_9"; exon_id "8_96358120_96358272_+"; exonnum "17"; txlen "7978";
8	ensembl	exon	96359494	96359591	0	+	.	gene_id "ENSRNOG00000022847"; gene_version "9"; transcript_id "ENSRNOT00000114743"; transcript_version "2"; exon_number "17"; gene_name "Dop1a"; gene_source "ensembl"; gene_biotype "protein_coding"; transcript_name "Dop1a-202"; transcript_source "ensembl"; transcript_biotype "protein_coding"; exon_id "ENSRNOE00000105002"; exon_version "1";
8	ensembl	CDS	96359494	96359591	0	+	0	gene_id "ENSRNOG00000022847"; gene_version "9"; transcript_id "ENSRNOT00000114743"; transcript_version "2"; exon_number "17"; gene_name "Dop1a"; gene_source "ensembl"; gene_biotype "protein_coding"; transcript_name "Dop1a-202"; transcript_source "ensembl"; transcript_biotype "protein_coding"; protein_id "ENSRNOP00000083794"; protein_version "2";
8	ensembl	exon	96359494	96359591	0	+	.	gene_id "ENSRNOG00000022847"; gene_version "9"; transcript_id "ENSRNOT00000143181"; transcript_version "1"; exon_number "18"; gene_name "Dop1a"; gene_source "ensembl"; gene_biotype "protein_coding"; transcript_name "Dop1a-203"; transcript_source "ensembl"; transcript_biotype "protein_coding"; exon_id "ENSRNOE00000105002"; exon_version "1";
8	ensembl	CDS	96359494	96359591	0	+	0	gene_id "ENSRNOG00000022847"; gene_version "9"; transcript_id "ENSRNOT00000143181"; transcript_version "1"; exon_number "18"; gene_name "Dop1a"; gene_source "ensembl"; gene_biotype "protein_coding"; transcript_name "Dop1a-203"; transcript_source "ensembl"; transcript_biotype "protein_coding"; protein_id "ENSRNOP00000102517"; protein_version "1";
8	ensembl	exon	96359494	96359591	0	+	.	gene_id "ENSRNOG00000022847"; gene_version "9"; transcript_id "ENSRNOT00000014783"; transcript_version "10"; exon_number "18"; gene_name "Dop1a"; gene_source "ensembl"; gene_biotype "protein_coding"; transcript_name "Dop1a-201"; transcript_source "ensembl"; transcript_biotype "protein_coding"; exon_id "ENSRNOE00000105002"; exon_version "1"; tag "Ensembl_canonical";
8	ensembl	CDS	96359494	96359591	0	+	0	gene_id "ENSRNOG00000022847"; gene_version "9"; transcript_id "ENSRNOT00000014783"; transcript_version "10"; exon_number "18"; gene_name "Dop1a"; gene_source "ensembl"; gene_biotype "protein_coding"; transcript_name "Dop1a-201"; transcript_source "ensembl"; transcript_biotype "protein_coding"; protein_id "ENSRNOP00000014783"; protein_version "8"; tag "Ensembl_canonical";
8	ENSEMBL114_rn	exon	96359494	96359591	6.06071726420915	+	.	gene_id "ENSRNOG00000022847"; transcript_id "ENSRNOG00000022847_tx_10"; exon_id "8_96359494_96359591_+"; exonnum "19"; txlen "8083";
8	ENSEMBL114_rn	exon	96359494	96359591	3.23297931720049	+	.	gene_id "ENSRNOG00000022847"; transcript_id "ENSRNOG00000022847_tx_14"; exon_id "8_96359494_96359591_+"; exonnum "19"; txlen "8008";
8	ENSEMBL114_rn	exon	96359494	96359591	2.56939943973086	+	.	gene_id "ENSRNOG00000022847"; transcript_id "ENSRNOG00000022847_tx_15"; exon_id "8_96359494_96359591_+"; exonnum "20"; txlen "8113";
8	ENSEMBL114_rn	exon	96359494	96359591	0.039522808598281	+	.	gene_id "ENSRNOG00000022847"; transcript_id "ENSRNOG00000022847_tx_16"; exon_id "8_96359494_96359591_+"; exonnum "21"; txlen "8121";
8	ENSEMBL114_rn	exon	96359494	96359591	21.3377326474208	+	.	gene_id "ENSRNOG00000022847"; transcript_id "ENSRNOG00000022847_tx_4"; exon_id "8_96359494_96359591_+"; exonnum "19"; txlen "8032";
8	ENSEMBL114_rn	exon	96359494	96359591	9.37599857631573	+	.	gene_id "ENSRNOG00000022847"; transcript_id "ENSRNOG00000022847_tx_6"; exon_id "8_96359494_96359591_+"; exonnum "20"; txlen "8062";
8	ENSEMBL114_rn	exon	96359494	96359591	7.71556806146716	+	.	gene_id "ENSRNOG00000022847"; transcript_id "ENSRNOG00000022847_tx_9"; exon_id "8_96359494_96359591_+"; exonnum "18"; txlen "7978";
8	ensembl	exon	96361819	96362078	0	+	.	gene_id "ENSRNOG00000022847"; gene_version "9"; transcript_id "ENSRNOT00000114743"; transcript_version "2"; exon_number "18"; gene_name "Dop1a"; gene_source "ensembl"; gene_biotype "protein_coding"; transcript_name "Dop1a-202"; transcript_source "ensembl"; transcript_biotype "protein_coding"; exon_id "ENSRNOE00000104672"; exon_version "1";
8	ensembl	CDS	96361819	96362078	0	+	1	gene_id "ENSRNOG00000022847"; gene_version "9"; transcript_id "ENSRNOT00000114743"; transcript_version "2"; exon_number "18"; gene_name "Dop1a"; gene_source "ensembl"; gene_biotype "protein_coding"; transcript_name "Dop1a-202"; transcript_source "ensembl"; transcript_biotype "protein_coding"; protein_id "ENSRNOP00000083794"; protein_version "2";
8	ensembl	exon	96361819	96362078	0	+	.	gene_id "ENSRNOG00000022847"; gene_version "9"; transcript_id "ENSRNOT00000143181"; transcript_version "1"; exon_number "19"; gene_name "Dop1a"; gene_source "ensembl"; gene_biotype "protein_coding"; transcript_name "Dop1a-203"; transcript_source "ensembl"; transcript_biotype "protein_coding"; exon_id "ENSRNOE00000104672"; exon_version "1";
8	ensembl	CDS	96361819	96362078	0	+	1	gene_id "ENSRNOG00000022847"; gene_version "9"; transcript_id "ENSRNOT00000143181"; transcript_version "1"; exon_number "19"; gene_name "Dop1a"; gene_source "ensembl"; gene_biotype "protein_coding"; transcript_name "Dop1a-203"; transcript_source "ensembl"; transcript_biotype "protein_coding"; protein_id "ENSRNOP00000102517"; protein_version "1";
8	ensembl	exon	96361819	96362078	0	+	.	gene_id "ENSRNOG00000022847"; gene_version "9"; transcript_id "ENSRNOT00000014783"; transcript_version "10"; exon_number "19"; gene_name "Dop1a"; gene_source "ensembl"; gene_biotype "protein_coding"; transcript_name "Dop1a-201"; transcript_source "ensembl"; transcript_biotype "protein_coding"; exon_id "ENSRNOE00000104672"; exon_version "1"; tag "Ensembl_canonical";
8	ensembl	CDS	96361819	96362078	0	+	1	gene_id "ENSRNOG00000022847"; gene_version "9"; transcript_id "ENSRNOT00000014783"; transcript_version "10"; exon_number "19"; gene_name "Dop1a"; gene_source "ensembl"; gene_biotype "protein_coding"; transcript_name "Dop1a-201"; transcript_source "ensembl"; transcript_biotype "protein_coding"; protein_id "ENSRNOP00000014783"; protein_version "8"; tag "Ensembl_canonical";
8	ENSEMBL114_rn	exon	96361819	96362078	6.06071726420915	+	.	gene_id "ENSRNOG00000022847"; transcript_id "ENSRNOG00000022847_tx_10"; exon_id "8_96361819_96362078_+"; exonnum "20"; txlen "8083";
8	ENSEMBL114_rn	exon	96361819	96362078	3.23297931720049	+	.	gene_id "ENSRNOG00000022847"; transcript_id "ENSRNOG00000022847_tx_14"; exon_id "8_96361819_96362078_+"; exonnum "20"; txlen "8008";
8	ENSEMBL114_rn	exon	96361819	96362078	2.56939943973086	+	.	gene_id "ENSRNOG00000022847"; transcript_id "ENSRNOG00000022847_tx_15"; exon_id "8_96361819_96362078_+"; exonnum "21"; txlen "8113";
8	ENSEMBL114_rn	exon	96361819	96362078	0.039522808598281	+	.	gene_id "ENSRNOG00000022847"; transcript_id "ENSRNOG00000022847_tx_16"; exon_id "8_96361819_96362078_+"; exonnum "22"; txlen "8121";
8	ENSEMBL114_rn	exon	96361819	96362078	21.3377326474208	+	.	gene_id "ENSRNOG00000022847"; transcript_id "ENSRNOG00000022847_tx_4"; exon_id "8_96361819_96362078_+"; exonnum "20"; txlen "8032";
8	ENSEMBL114_rn	exon	96361819	96362078	9.37599857631573	+	.	gene_id "ENSRNOG00000022847"; transcript_id "ENSRNOG00000022847_tx_6"; exon_id "8_96361819_96362078_+"; exonnum "21"; txlen "8062";
8	ENSEMBL114_rn	exon	96361819	96362078	7.71556806146716	+	.	gene_id "ENSRNOG00000022847"; transcript_id "ENSRNOG00000022847_tx_9"; exon_id "8_96361819_96362078_+"; exonnum "19"; txlen "7978";
8	sraer114_es	exon	96362413	96363082	0.0412826435434779	+	.	gene_id "sraer114_gene_18142"; transcript_id "sraer114_gene_18142_tx_1"; exon_id "8_96362413_96363082_+"; exonnum "1"; txlen "830";
8	sraer114_ss	exon	96363122	96363281	0.0412826435434779	+	.	gene_id "sraer114_gene_18142"; transcript_id "sraer114_gene_18142_tx_1"; exon_id "8_96363122_96363281_+"; exonnum "2"; txlen "830";
8	ensembl	exon	96363519	96365505	0	+	.	gene_id "ENSRNOG00000022847"; gene_version "9"; transcript_id "ENSRNOT00000114743"; transcript_version "2"; exon_number "19"; gene_name "Dop1a"; gene_source "ensembl"; gene_biotype "protein_coding"; transcript_name "Dop1a-202"; transcript_source "ensembl"; transcript_biotype "protein_coding"; exon_id "ENSRNOE00000104742"; exon_version "2";
8	ensembl	CDS	96363519	96365505	0	+	2	gene_id "ENSRNOG00000022847"; gene_version "9"; transcript_id "ENSRNOT00000114743"; transcript_version "2"; exon_number "19"; gene_name "Dop1a"; gene_source "ensembl"; gene_biotype "protein_coding"; transcript_name "Dop1a-202"; transcript_source "ensembl"; transcript_biotype "protein_coding"; protein_id "ENSRNOP00000083794"; protein_version "2";
8	ensembl	exon	96363519	96365505	0	+	.	gene_id "ENSRNOG00000022847"; gene_version "9"; transcript_id "ENSRNOT00000143181"; transcript_version "1"; exon_number "20"; gene_name "Dop1a"; gene_source "ensembl"; gene_biotype "protein_coding"; transcript_name "Dop1a-203"; transcript_source "ensembl"; transcript_biotype "protein_coding"; exon_id "ENSRNOE00000104742"; exon_version "2";
8	ensembl	CDS	96363519	96365505	0	+	2	gene_id "ENSRNOG00000022847"; gene_version "9"; transcript_id "ENSRNOT00000143181"; transcript_version "1"; exon_number "20"; gene_name "Dop1a"; gene_source "ensembl"; gene_biotype "protein_coding"; transcript_name "Dop1a-203"; transcript_source "ensembl"; transcript_biotype "protein_coding"; protein_id "ENSRNOP00000102517"; protein_version "1";
8	ensembl	exon	96363519	96365505	0	+	.	gene_id "ENSRNOG00000022847"; gene_version "9"; transcript_id "ENSRNOT00000014783"; transcript_version "10"; exon_number "20"; gene_name "Dop1a"; gene_source "ensembl"; gene_biotype "protein_coding"; transcript_name "Dop1a-201"; transcript_source "ensembl"; transcript_biotype "protein_coding"; exon_id "ENSRNOE00000104742"; exon_version "2"; tag "Ensembl_canonical";
8	ensembl	CDS	96363519	96365505	0	+	2	gene_id "ENSRNOG00000022847"; gene_version "9"; transcript_id "ENSRNOT00000014783"; transcript_version "10"; exon_number "20"; gene_name "Dop1a"; gene_source "ensembl"; gene_biotype "protein_coding"; transcript_name "Dop1a-201"; transcript_source "ensembl"; transcript_biotype "protein_coding"; protein_id "ENSRNOP00000014783"; protein_version "8"; tag "Ensembl_canonical";
8	ENSEMBL114_rn	exon	96363519	96365505	6.06071726420915	+	.	gene_id "ENSRNOG00000022847"; transcript_id "ENSRNOG00000022847_tx_10"; exon_id "8_96363519_96365505_+"; exonnum "21"; txlen "8083";
8	ENSEMBL114_rn	exon	96363519	96365505	3.23297931720049	+	.	gene_id "ENSRNOG00000022847"; transcript_id "ENSRNOG00000022847_tx_14"; exon_id "8_96363519_96365505_+"; exonnum "21"; txlen "8008";
8	ENSEMBL114_rn	exon	96363519	96365505	2.56939943973086	+	.	gene_id "ENSRNOG00000022847"; transcript_id "ENSRNOG00000022847_tx_15"; exon_id "8_96363519_96365505_+"; exonnum "22"; txlen "8113";
8	ENSEMBL114_rn	exon	96363519	96365505	0.039522808598281	+	.	gene_id "ENSRNOG00000022847"; transcript_id "ENSRNOG00000022847_tx_16"; exon_id "8_96363519_96365505_+"; exonnum "23"; txlen "8121";
8	ENSEMBL114_rn	exon	96363519	96365505	21.3377326474208	+	.	gene_id "ENSRNOG00000022847"; transcript_id "ENSRNOG00000022847_tx_4"; exon_id "8_96363519_96365505_+"; exonnum "21"; txlen "8032";
8	ENSEMBL114_rn	exon	96363519	96365505	9.37599857631573	+	.	gene_id "ENSRNOG00000022847"; transcript_id "ENSRNOG00000022847_tx_6"; exon_id "8_96363519_96365505_+"; exonnum "22"; txlen "8062";
8	ENSEMBL114_rn	exon	96363519	96365505	7.71556806146716	+	.	gene_id "ENSRNOG00000022847"; transcript_id "ENSRNOG00000022847_tx_9"; exon_id "8_96363519_96365505_+"; exonnum "20"; txlen "7978";
8	ensembl	exon	96366402	96366513	0	+	.	gene_id "ENSRNOG00000022847"; gene_version "9"; transcript_id "ENSRNOT00000114743"; transcript_version "2"; exon_number "20"; gene_name "Dop1a"; gene_source "ensembl"; gene_biotype "protein_coding"; transcript_name "Dop1a-202"; transcript_source "ensembl"; transcript_biotype "protein_coding"; exon_id "ENSRNOE00000325293"; exon_version "1";
8	ensembl	CDS	96366402	96366513	0	+	1	gene_id "ENSRNOG00000022847"; gene_version "9"; transcript_id "ENSRNOT00000114743"; transcript_version "2"; exon_number "20"; gene_name "Dop1a"; gene_source "ensembl"; gene_biotype "protein_coding"; transcript_name "Dop1a-202"; transcript_source "ensembl"; transcript_biotype "protein_coding"; protein_id "ENSRNOP00000083794"; protein_version "2";
8	ensembl	exon	96366402	96366513	0	+	.	gene_id "ENSRNOG00000022847"; gene_version "9"; transcript_id "ENSRNOT00000143181"; transcript_version "1"; exon_number "21"; gene_name "Dop1a"; gene_source "ensembl"; gene_biotype "protein_coding"; transcript_name "Dop1a-203"; transcript_source "ensembl"; transcript_biotype "protein_coding"; exon_id "ENSRNOE00000325293"; exon_version "1";
8	ensembl	CDS	96366402	96366513	0	+	1	gene_id "ENSRNOG00000022847"; gene_version "9"; transcript_id "ENSRNOT00000143181"; transcript_version "1"; exon_number "21"; gene_name "Dop1a"; gene_source "ensembl"; gene_biotype "protein_coding"; transcript_name "Dop1a-203"; transcript_source "ensembl"; transcript_biotype "protein_coding"; protein_id "ENSRNOP00000102517"; protein_version "1";
8	ensembl	exon	96366402	96366513	0	+	.	gene_id "ENSRNOG00000022847"; gene_version "9"; transcript_id "ENSRNOT00000014783"; transcript_version "10"; exon_number "21"; gene_name "Dop1a"; gene_source "ensembl"; gene_biotype "protein_coding"; transcript_name "Dop1a-201"; transcript_source "ensembl"; transcript_biotype "protein_coding"; exon_id "ENSRNOE00000325293"; exon_version "1"; tag "Ensembl_canonical";
8	ensembl	CDS	96366402	96366513	0	+	1	gene_id "ENSRNOG00000022847"; gene_version "9"; transcript_id "ENSRNOT00000014783"; transcript_version "10"; exon_number "21"; gene_name "Dop1a"; gene_source "ensembl"; gene_biotype "protein_coding"; transcript_name "Dop1a-201"; transcript_source "ensembl"; transcript_biotype "protein_coding"; protein_id "ENSRNOP00000014783"; protein_version "8"; tag "Ensembl_canonical";
8	ENSEMBL114_rn	exon	96366402	96366513	6.06071726420915	+	.	gene_id "ENSRNOG00000022847"; transcript_id "ENSRNOG00000022847_tx_10"; exon_id "8_96366402_96366513_+"; exonnum "22"; txlen "8083";
8	ENSEMBL114_rn	exon	96366402	96366513	3.23297931720049	+	.	gene_id "ENSRNOG00000022847"; transcript_id "ENSRNOG00000022847_tx_14"; exon_id "8_96366402_96366513_+"; exonnum "22"; txlen "8008";
8	ENSEMBL114_rn	exon	96366402	96366513	2.56939943973086	+	.	gene_id "ENSRNOG00000022847"; transcript_id "ENSRNOG00000022847_tx_15"; exon_id "8_96366402_96366513_+"; exonnum "23"; txlen "8113";
8	ENSEMBL114_rn	exon	96366402	96366513	0.039522808598281	+	.	gene_id "ENSRNOG00000022847"; transcript_id "ENSRNOG00000022847_tx_16"; exon_id "8_96366402_96366513_+"; exonnum "24"; txlen "8121";
8	ENSEMBL114_rn	exon	96366402	96366513	21.3377326474208	+	.	gene_id "ENSRNOG00000022847"; transcript_id "ENSRNOG00000022847_tx_4"; exon_id "8_96366402_96366513_+"; exonnum "22"; txlen "8032";
8	ENSEMBL114_rn	exon	96366402	96366513	9.37599857631573	+	.	gene_id "ENSRNOG00000022847"; transcript_id "ENSRNOG00000022847_tx_6"; exon_id "8_96366402_96366513_+"; exonnum "23"; txlen "8062";
8	ENSEMBL114_rn	exon	96366402	96366513	7.71556806146716	+	.	gene_id "ENSRNOG00000022847"; transcript_id "ENSRNOG00000022847_tx_9"; exon_id "8_96366402_96366513_+"; exonnum "21"; txlen "7978";
8	ensembl	exon	96366593	96366775	0	+	.	gene_id "ENSRNOG00000022847"; gene_version "9"; transcript_id "ENSRNOT00000114743"; transcript_version "2"; exon_number "21"; gene_name "Dop1a"; gene_source "ensembl"; gene_biotype "protein_coding"; transcript_name "Dop1a-202"; transcript_source "ensembl"; transcript_biotype "protein_coding"; exon_id "ENSRNOE00000322269"; exon_version "1";
8	ensembl	CDS	96366593	96366775	0	+	0	gene_id "ENSRNOG00000022847"; gene_version "9"; transcript_id "ENSRNOT00000114743"; transcript_version "2"; exon_number "21"; gene_name "Dop1a"; gene_source "ensembl"; gene_biotype "protein_coding"; transcript_name "Dop1a-202"; transcript_source "ensembl"; transcript_biotype "protein_coding"; protein_id "ENSRNOP00000083794"; protein_version "2";
8	ensembl	exon	96366593	96366775	0	+	.	gene_id "ENSRNOG00000022847"; gene_version "9"; transcript_id "ENSRNOT00000143181"; transcript_version "1"; exon_number "22"; gene_name "Dop1a"; gene_source "ensembl"; gene_biotype "protein_coding"; transcript_name "Dop1a-203"; transcript_source "ensembl"; transcript_biotype "protein_coding"; exon_id "ENSRNOE00000322269"; exon_version "1";
8	ensembl	CDS	96366593	96366775	0	+	0	gene_id "ENSRNOG00000022847"; gene_version "9"; transcript_id "ENSRNOT00000143181"; transcript_version "1"; exon_number "22"; gene_name "Dop1a"; gene_source "ensembl"; gene_biotype "protein_coding"; transcript_name "Dop1a-203"; transcript_source "ensembl"; transcript_biotype "protein_coding"; protein_id "ENSRNOP00000102517"; protein_version "1";
8	ensembl	exon	96366593	96366775	0	+	.	gene_id "ENSRNOG00000022847"; gene_version "9"; transcript_id "ENSRNOT00000014783"; transcript_version "10"; exon_number "22"; gene_name "Dop1a"; gene_source "ensembl"; gene_biotype "protein_coding"; transcript_name "Dop1a-201"; transcript_source "ensembl"; transcript_biotype "protein_coding"; exon_id "ENSRNOE00000322269"; exon_version "1"; tag "Ensembl_canonical";
8	ensembl	CDS	96366593	96366775	0	+	0	gene_id "ENSRNOG00000022847"; gene_version "9"; transcript_id "ENSRNOT00000014783"; transcript_version "10"; exon_number "22"; gene_name "Dop1a"; gene_source "ensembl"; gene_biotype "protein_coding"; transcript_name "Dop1a-201"; transcript_source "ensembl"; transcript_biotype "protein_coding"; protein_id "ENSRNOP00000014783"; protein_version "8"; tag "Ensembl_canonical";
8	ENSEMBL114_rn	exon	96366593	96366775	6.06071726420915	+	.	gene_id "ENSRNOG00000022847"; transcript_id "ENSRNOG00000022847_tx_10"; exon_id "8_96366593_96366775_+"; exonnum "23"; txlen "8083";
8	ENSEMBL114_rn	exon	96366593	96366775	3.23297931720049	+	.	gene_id "ENSRNOG00000022847"; transcript_id "ENSRNOG00000022847_tx_14"; exon_id "8_96366593_96366775_+"; exonnum "23"; txlen "8008";
8	ENSEMBL114_rn	exon	96366593	96366775	2.56939943973086	+	.	gene_id "ENSRNOG00000022847"; transcript_id "ENSRNOG00000022847_tx_15"; exon_id "8_96366593_96366775_+"; exonnum "24"; txlen "8113";
8	ENSEMBL114_rn	exon	96366593	96366775	0.039522808598281	+	.	gene_id "ENSRNOG00000022847"; transcript_id "ENSRNOG00000022847_tx_16"; exon_id "8_96366593_96366775_+"; exonnum "25"; txlen "8121";
8	ENSEMBL114_rn	exon	96366593	96366775	21.3377326474208	+	.	gene_id "ENSRNOG00000022847"; transcript_id "ENSRNOG00000022847_tx_4"; exon_id "8_96366593_96366775_+"; exonnum "23"; txlen "8032";
8	ENSEMBL114_rn	exon	96366593	96366775	9.37599857631573	+	.	gene_id "ENSRNOG00000022847"; transcript_id "ENSRNOG00000022847_tx_6"; exon_id "8_96366593_96366775_+"; exonnum "24"; txlen "8062";
8	ENSEMBL114_rn	exon	96366593	96366775	7.71556806146716	+	.	gene_id "ENSRNOG00000022847"; transcript_id "ENSRNOG00000022847_tx_9"; exon_id "8_96366593_96366775_+"; exonnum "22"; txlen "7978";
8	ensembl	exon	96367887	96368012	0	+	.	gene_id "ENSRNOG00000022847"; gene_version "9"; transcript_id "ENSRNOT00000114743"; transcript_version "2"; exon_number "22"; gene_name "Dop1a"; gene_source "ensembl"; gene_biotype "protein_coding"; transcript_name "Dop1a-202"; transcript_source "ensembl"; transcript_biotype "protein_coding"; exon_id "ENSRNOE00000352832"; exon_version "1";
8	ensembl	CDS	96367887	96368012	0	+	0	gene_id "ENSRNOG00000022847"; gene_version "9"; transcript_id "ENSRNOT00000114743"; transcript_version "2"; exon_number "22"; gene_name "Dop1a"; gene_source "ensembl"; gene_biotype "protein_coding"; transcript_name "Dop1a-202"; transcript_source "ensembl"; transcript_biotype "protein_coding"; protein_id "ENSRNOP00000083794"; protein_version "2";
8	ensembl	exon	96367887	96368012	0	+	.	gene_id "ENSRNOG00000022847"; gene_version "9"; transcript_id "ENSRNOT00000143181"; transcript_version "1"; exon_number "23"; gene_name "Dop1a"; gene_source "ensembl"; gene_biotype "protein_coding"; transcript_name "Dop1a-203"; transcript_source "ensembl"; transcript_biotype "protein_coding"; exon_id "ENSRNOE00000352832"; exon_version "1";
8	ensembl	CDS	96367887	96368012	0	+	0	gene_id "ENSRNOG00000022847"; gene_version "9"; transcript_id "ENSRNOT00000143181"; transcript_version "1"; exon_number "23"; gene_name "Dop1a"; gene_source "ensembl"; gene_biotype "protein_coding"; transcript_name "Dop1a-203"; transcript_source "ensembl"; transcript_biotype "protein_coding"; protein_id "ENSRNOP00000102517"; protein_version "1";
8	ensembl	exon	96367887	96368012	0	+	.	gene_id "ENSRNOG00000022847"; gene_version "9"; transcript_id "ENSRNOT00000014783"; transcript_version "10"; exon_number "23"; gene_name "Dop1a"; gene_source "ensembl"; gene_biotype "protein_coding"; transcript_name "Dop1a-201"; transcript_source "ensembl"; transcript_biotype "protein_coding"; exon_id "ENSRNOE00000352832"; exon_version "1"; tag "Ensembl_canonical";
8	ensembl	CDS	96367887	96368012	0	+	0	gene_id "ENSRNOG00000022847"; gene_version "9"; transcript_id "ENSRNOT00000014783"; transcript_version "10"; exon_number "23"; gene_name "Dop1a"; gene_source "ensembl"; gene_biotype "protein_coding"; transcript_name "Dop1a-201"; transcript_source "ensembl"; transcript_biotype "protein_coding"; protein_id "ENSRNOP00000014783"; protein_version "8"; tag "Ensembl_canonical";
8	ENSEMBL114_rn	exon	96367887	96368012	6.06071726420915	+	.	gene_id "ENSRNOG00000022847"; transcript_id "ENSRNOG00000022847_tx_10"; exon_id "8_96367887_96368012_+"; exonnum "24"; txlen "8083";
8	ENSEMBL114_rn	exon	96367887	96368012	3.23297931720049	+	.	gene_id "ENSRNOG00000022847"; transcript_id "ENSRNOG00000022847_tx_14"; exon_id "8_96367887_96368012_+"; exonnum "24"; txlen "8008";
8	ENSEMBL114_rn	exon	96367887	96368012	2.56939943973086	+	.	gene_id "ENSRNOG00000022847"; transcript_id "ENSRNOG00000022847_tx_15"; exon_id "8_96367887_96368012_+"; exonnum "25"; txlen "8113";
8	ENSEMBL114_rn	exon	96367887	96368012	0.039522808598281	+	.	gene_id "ENSRNOG00000022847"; transcript_id "ENSRNOG00000022847_tx_16"; exon_id "8_96367887_96368012_+"; exonnum "26"; txlen "8121";
8	ENSEMBL114_rn	exon	96367887	96368012	21.3377326474208	+	.	gene_id "ENSRNOG00000022847"; transcript_id "ENSRNOG00000022847_tx_4"; exon_id "8_96367887_96368012_+"; exonnum "24"; txlen "8032";
8	ENSEMBL114_rn	exon	96367887	96368012	9.37599857631573	+	.	gene_id "ENSRNOG00000022847"; transcript_id "ENSRNOG00000022847_tx_6"; exon_id "8_96367887_96368012_+"; exonnum "25"; txlen "8062";
8	ENSEMBL114_rn	exon	96367887	96368012	7.71556806146716	+	.	gene_id "ENSRNOG00000022847"; transcript_id "ENSRNOG00000022847_tx_9"; exon_id "8_96367887_96368012_+"; exonnum "23"; txlen "7978";
8	ensembl	exon	96370028	96370162	0	+	.	gene_id "ENSRNOG00000022847"; gene_version "9"; transcript_id "ENSRNOT00000114743"; transcript_version "2"; exon_number "23"; gene_name "Dop1a"; gene_source "ensembl"; gene_biotype "protein_coding"; transcript_name "Dop1a-202"; transcript_source "ensembl"; transcript_biotype "protein_coding"; exon_id "ENSRNOE00000384724"; exon_version "1";
8	ensembl	CDS	96370028	96370162	0	+	0	gene_id "ENSRNOG00000022847"; gene_version "9"; transcript_id "ENSRNOT00000114743"; transcript_version "2"; exon_number "23"; gene_name "Dop1a"; gene_source "ensembl"; gene_biotype "protein_coding"; transcript_name "Dop1a-202"; transcript_source "ensembl"; transcript_biotype "protein_coding"; protein_id "ENSRNOP00000083794"; protein_version "2";
8	ensembl	exon	96370028	96370162	0	+	.	gene_id "ENSRNOG00000022847"; gene_version "9"; transcript_id "ENSRNOT00000143181"; transcript_version "1"; exon_number "24"; gene_name "Dop1a"; gene_source "ensembl"; gene_biotype "protein_coding"; transcript_name "Dop1a-203"; transcript_source "ensembl"; transcript_biotype "protein_coding"; exon_id "ENSRNOE00000384724"; exon_version "1";
8	ensembl	CDS	96370028	96370162	0	+	0	gene_id "ENSRNOG00000022847"; gene_version "9"; transcript_id "ENSRNOT00000143181"; transcript_version "1"; exon_number "24"; gene_name "Dop1a"; gene_source "ensembl"; gene_biotype "protein_coding"; transcript_name "Dop1a-203"; transcript_source "ensembl"; transcript_biotype "protein_coding"; protein_id "ENSRNOP00000102517"; protein_version "1";
8	ensembl	exon	96370028	96370162	0	+	.	gene_id "ENSRNOG00000022847"; gene_version "9"; transcript_id "ENSRNOT00000014783"; transcript_version "10"; exon_number "24"; gene_name "Dop1a"; gene_source "ensembl"; gene_biotype "protein_coding"; transcript_name "Dop1a-201"; transcript_source "ensembl"; transcript_biotype "protein_coding"; exon_id "ENSRNOE00000384724"; exon_version "1"; tag "Ensembl_canonical";
8	ensembl	CDS	96370028	96370162	0	+	0	gene_id "ENSRNOG00000022847"; gene_version "9"; transcript_id "ENSRNOT00000014783"; transcript_version "10"; exon_number "24"; gene_name "Dop1a"; gene_source "ensembl"; gene_biotype "protein_coding"; transcript_name "Dop1a-201"; transcript_source "ensembl"; transcript_biotype "protein_coding"; protein_id "ENSRNOP00000014783"; protein_version "8"; tag "Ensembl_canonical";
8	ENSEMBL114_rn	exon	96370028	96370162	6.06071726420915	+	.	gene_id "ENSRNOG00000022847"; transcript_id "ENSRNOG00000022847_tx_10"; exon_id "8_96370028_96370162_+"; exonnum "25"; txlen "8083";
8	ENSEMBL114_rn	exon	96370028	96370162	3.23297931720049	+	.	gene_id "ENSRNOG00000022847"; transcript_id "ENSRNOG00000022847_tx_14"; exon_id "8_96370028_96370162_+"; exonnum "25"; txlen "8008";
8	ENSEMBL114_rn	exon	96370028	96370162	2.56939943973086	+	.	gene_id "ENSRNOG00000022847"; transcript_id "ENSRNOG00000022847_tx_15"; exon_id "8_96370028_96370162_+"; exonnum "26"; txlen "8113";
8	ENSEMBL114_rn	exon	96370028	96370162	0.039522808598281	+	.	gene_id "ENSRNOG00000022847"; transcript_id "ENSRNOG00000022847_tx_16"; exon_id "8_96370028_96370162_+"; exonnum "27"; txlen "8121";
8	ENSEMBL114_rn	exon	96370028	96370162	21.3377326474208	+	.	gene_id "ENSRNOG00000022847"; transcript_id "ENSRNOG00000022847_tx_4"; exon_id "8_96370028_96370162_+"; exonnum "25"; txlen "8032";
8	ENSEMBL114_rn	exon	96370028	96370162	9.37599857631573	+	.	gene_id "ENSRNOG00000022847"; transcript_id "ENSRNOG00000022847_tx_6"; exon_id "8_96370028_96370162_+"; exonnum "26"; txlen "8062";
8	ENSEMBL114_rn	exon	96370028	96370162	7.71556806146716	+	.	gene_id "ENSRNOG00000022847"; transcript_id "ENSRNOG00000022847_tx_9"; exon_id "8_96370028_96370162_+"; exonnum "24"; txlen "7978";
8	ensembl	exon	96372921	96372976	0	+	.	gene_id "ENSRNOG00000022847"; gene_version "9"; transcript_id "ENSRNOT00000114743"; transcript_version "2"; exon_number "24"; gene_name "Dop1a"; gene_source "ensembl"; gene_biotype "protein_coding"; transcript_name "Dop1a-202"; transcript_source "ensembl"; transcript_biotype "protein_coding"; exon_id "ENSRNOE00000105320"; exon_version "3";
8	ensembl	CDS	96372921	96372976	0	+	0	gene_id "ENSRNOG00000022847"; gene_version "9"; transcript_id "ENSRNOT00000114743"; transcript_version "2"; exon_number "24"; gene_name "Dop1a"; gene_source "ensembl"; gene_biotype "protein_coding"; transcript_name "Dop1a-202"; transcript_source "ensembl"; transcript_biotype "protein_coding"; protein_id "ENSRNOP00000083794"; protein_version "2";
8	ensembl	exon	96372921	96372976	0	+	.	gene_id "ENSRNOG00000022847"; gene_version "9"; transcript_id "ENSRNOT00000143181"; transcript_version "1"; exon_number "25"; gene_name "Dop1a"; gene_source "ensembl"; gene_biotype "protein_coding"; transcript_name "Dop1a-203"; transcript_source "ensembl"; transcript_biotype "protein_coding"; exon_id "ENSRNOE00000105320"; exon_version "3";
8	ensembl	CDS	96372921	96372976	0	+	0	gene_id "ENSRNOG00000022847"; gene_version "9"; transcript_id "ENSRNOT00000143181"; transcript_version "1"; exon_number "25"; gene_name "Dop1a"; gene_source "ensembl"; gene_biotype "protein_coding"; transcript_name "Dop1a-203"; transcript_source "ensembl"; transcript_biotype "protein_coding"; protein_id "ENSRNOP00000102517"; protein_version "1";
8	ensembl	exon	96372921	96372976	0	+	.	gene_id "ENSRNOG00000022847"; gene_version "9"; transcript_id "ENSRNOT00000014783"; transcript_version "10"; exon_number "25"; gene_name "Dop1a"; gene_source "ensembl"; gene_biotype "protein_coding"; transcript_name "Dop1a-201"; transcript_source "ensembl"; transcript_biotype "protein_coding"; exon_id "ENSRNOE00000105320"; exon_version "3"; tag "Ensembl_canonical";
8	ensembl	CDS	96372921	96372976	0	+	0	gene_id "ENSRNOG00000022847"; gene_version "9"; transcript_id "ENSRNOT00000014783"; transcript_version "10"; exon_number "25"; gene_name "Dop1a"; gene_source "ensembl"; gene_biotype "protein_coding"; transcript_name "Dop1a-201"; transcript_source "ensembl"; transcript_biotype "protein_coding"; protein_id "ENSRNOP00000014783"; protein_version "8"; tag "Ensembl_canonical";
8	ENSEMBL114_rn	exon	96372921	96372976	6.06071726420915	+	.	gene_id "ENSRNOG00000022847"; transcript_id "ENSRNOG00000022847_tx_10"; exon_id "8_96372921_96372976_+"; exonnum "26"; txlen "8083";
8	ENSEMBL114_rn	exon	96372921	96372976	3.23297931720049	+	.	gene_id "ENSRNOG00000022847"; transcript_id "ENSRNOG00000022847_tx_14"; exon_id "8_96372921_96372976_+"; exonnum "26"; txlen "8008";
8	ENSEMBL114_rn	exon	96372921	96372976	2.56939943973086	+	.	gene_id "ENSRNOG00000022847"; transcript_id "ENSRNOG00000022847_tx_15"; exon_id "8_96372921_96372976_+"; exonnum "27"; txlen "8113";
8	ENSEMBL114_rn	exon	96372921	96372976	0.039522808598281	+	.	gene_id "ENSRNOG00000022847"; transcript_id "ENSRNOG00000022847_tx_16"; exon_id "8_96372921_96372976_+"; exonnum "28"; txlen "8121";
8	ENSEMBL114_rn	exon	96372921	96372976	21.3377326474208	+	.	gene_id "ENSRNOG00000022847"; transcript_id "ENSRNOG00000022847_tx_4"; exon_id "8_96372921_96372976_+"; exonnum "26"; txlen "8032";
8	ENSEMBL114_rn	exon	96372921	96372976	9.37599857631573	+	.	gene_id "ENSRNOG00000022847"; transcript_id "ENSRNOG00000022847_tx_6"; exon_id "8_96372921_96372976_+"; exonnum "27"; txlen "8062";
8	ENSEMBL114_rn	exon	96372921	96372976	7.71556806146716	+	.	gene_id "ENSRNOG00000022847"; transcript_id "ENSRNOG00000022847_tx_9"; exon_id "8_96372921_96372976_+"; exonnum "25"; txlen "7978";
8	ensembl	exon	96374101	96374205	0	+	.	gene_id "ENSRNOG00000022847"; gene_version "9"; transcript_id "ENSRNOT00000114743"; transcript_version "2"; exon_number "25"; gene_name "Dop1a"; gene_source "ensembl"; gene_biotype "protein_coding"; transcript_name "Dop1a-202"; transcript_source "ensembl"; transcript_biotype "protein_coding"; exon_id "ENSRNOE00000106244"; exon_version "1";
8	ensembl	CDS	96374101	96374205	0	+	1	gene_id "ENSRNOG00000022847"; gene_version "9"; transcript_id "ENSRNOT00000114743"; transcript_version "2"; exon_number "25"; gene_name "Dop1a"; gene_source "ensembl"; gene_biotype "protein_coding"; transcript_name "Dop1a-202"; transcript_source "ensembl"; transcript_biotype "protein_coding"; protein_id "ENSRNOP00000083794"; protein_version "2";
8	ensembl	exon	96374101	96374205	0	+	.	gene_id "ENSRNOG00000022847"; gene_version "9"; transcript_id "ENSRNOT00000143181"; transcript_version "1"; exon_number "26"; gene_name "Dop1a"; gene_source "ensembl"; gene_biotype "protein_coding"; transcript_name "Dop1a-203"; transcript_source "ensembl"; transcript_biotype "protein_coding"; exon_id "ENSRNOE00000106244"; exon_version "1";
8	ensembl	CDS	96374101	96374205	0	+	1	gene_id "ENSRNOG00000022847"; gene_version "9"; transcript_id "ENSRNOT00000143181"; transcript_version "1"; exon_number "26"; gene_name "Dop1a"; gene_source "ensembl"; gene_biotype "protein_coding"; transcript_name "Dop1a-203"; transcript_source "ensembl"; transcript_biotype "protein_coding"; protein_id "ENSRNOP00000102517"; protein_version "1";
8	ensembl	exon	96374101	96374205	0	+	.	gene_id "ENSRNOG00000022847"; gene_version "9"; transcript_id "ENSRNOT00000014783"; transcript_version "10"; exon_number "26"; gene_name "Dop1a"; gene_source "ensembl"; gene_biotype "protein_coding"; transcript_name "Dop1a-201"; transcript_source "ensembl"; transcript_biotype "protein_coding"; exon_id "ENSRNOE00000106244"; exon_version "1"; tag "Ensembl_canonical";
8	ensembl	CDS	96374101	96374205	0	+	1	gene_id "ENSRNOG00000022847"; gene_version "9"; transcript_id "ENSRNOT00000014783"; transcript_version "10"; exon_number "26"; gene_name "Dop1a"; gene_source "ensembl"; gene_biotype "protein_coding"; transcript_name "Dop1a-201"; transcript_source "ensembl"; transcript_biotype "protein_coding"; protein_id "ENSRNOP00000014783"; protein_version "8"; tag "Ensembl_canonical";
8	ENSEMBL114_rn	exon	96374101	96374205	6.06071726420915	+	.	gene_id "ENSRNOG00000022847"; transcript_id "ENSRNOG00000022847_tx_10"; exon_id "8_96374101_96374205_+"; exonnum "27"; txlen "8083";
8	ENSEMBL114_rn	exon	96374101	96374205	3.23297931720049	+	.	gene_id "ENSRNOG00000022847"; transcript_id "ENSRNOG00000022847_tx_14"; exon_id "8_96374101_96374205_+"; exonnum "27"; txlen "8008";
8	ENSEMBL114_rn	exon	96374101	96374205	2.56939943973086	+	.	gene_id "ENSRNOG00000022847"; transcript_id "ENSRNOG00000022847_tx_15"; exon_id "8_96374101_96374205_+"; exonnum "28"; txlen "8113";
8	ENSEMBL114_rn	exon	96374101	96374205	0.039522808598281	+	.	gene_id "ENSRNOG00000022847"; transcript_id "ENSRNOG00000022847_tx_16"; exon_id "8_96374101_96374205_+"; exonnum "29"; txlen "8121";
8	ENSEMBL114_rn	exon	96374101	96374205	21.3377326474208	+	.	gene_id "ENSRNOG00000022847"; transcript_id "ENSRNOG00000022847_tx_4"; exon_id "8_96374101_96374205_+"; exonnum "27"; txlen "8032";
8	ENSEMBL114_rn	exon	96374101	96374205	9.37599857631573	+	.	gene_id "ENSRNOG00000022847"; transcript_id "ENSRNOG00000022847_tx_6"; exon_id "8_96374101_96374205_+"; exonnum "28"; txlen "8062";
8	ENSEMBL114_rn	exon	96374101	96374205	7.71556806146716	+	.	gene_id "ENSRNOG00000022847"; transcript_id "ENSRNOG00000022847_tx_9"; exon_id "8_96374101_96374205_+"; exonnum "26"; txlen "7978";
8	ensembl	exon	96376237	96376303	0	+	.	gene_id "ENSRNOG00000022847"; gene_version "9"; transcript_id "ENSRNOT00000114743"; transcript_version "2"; exon_number "26"; gene_name "Dop1a"; gene_source "ensembl"; gene_biotype "protein_coding"; transcript_name "Dop1a-202"; transcript_source "ensembl"; transcript_biotype "protein_coding"; exon_id "ENSRNOE00000105387"; exon_version "1";
8	ensembl	CDS	96376237	96376303	0	+	1	gene_id "ENSRNOG00000022847"; gene_version "9"; transcript_id "ENSRNOT00000114743"; transcript_version "2"; exon_number "26"; gene_name "Dop1a"; gene_source "ensembl"; gene_biotype "protein_coding"; transcript_name "Dop1a-202"; transcript_source "ensembl"; transcript_biotype "protein_coding"; protein_id "ENSRNOP00000083794"; protein_version "2";
8	ensembl	exon	96376237	96376303	0	+	.	gene_id "ENSRNOG00000022847"; gene_version "9"; transcript_id "ENSRNOT00000143181"; transcript_version "1"; exon_number "27"; gene_name "Dop1a"; gene_source "ensembl"; gene_biotype "protein_coding"; transcript_name "Dop1a-203"; transcript_source "ensembl"; transcript_biotype "protein_coding"; exon_id "ENSRNOE00000105387"; exon_version "1";
8	ensembl	CDS	96376237	96376303	0	+	1	gene_id "ENSRNOG00000022847"; gene_version "9"; transcript_id "ENSRNOT00000143181"; transcript_version "1"; exon_number "27"; gene_name "Dop1a"; gene_source "ensembl"; gene_biotype "protein_coding"; transcript_name "Dop1a-203"; transcript_source "ensembl"; transcript_biotype "protein_coding"; protein_id "ENSRNOP00000102517"; protein_version "1";
8	ensembl	exon	96376237	96376303	0	+	.	gene_id "ENSRNOG00000022847"; gene_version "9"; transcript_id "ENSRNOT00000014783"; transcript_version "10"; exon_number "27"; gene_name "Dop1a"; gene_source "ensembl"; gene_biotype "protein_coding"; transcript_name "Dop1a-201"; transcript_source "ensembl"; transcript_biotype "protein_coding"; exon_id "ENSRNOE00000105387"; exon_version "1"; tag "Ensembl_canonical";
8	ensembl	CDS	96376237	96376303	0	+	1	gene_id "ENSRNOG00000022847"; gene_version "9"; transcript_id "ENSRNOT00000014783"; transcript_version "10"; exon_number "27"; gene_name "Dop1a"; gene_source "ensembl"; gene_biotype "protein_coding"; transcript_name "Dop1a-201"; transcript_source "ensembl"; transcript_biotype "protein_coding"; protein_id "ENSRNOP00000014783"; protein_version "8"; tag "Ensembl_canonical";
8	ENSEMBL114_rn	exon	96376237	96376303	6.06071726420915	+	.	gene_id "ENSRNOG00000022847"; transcript_id "ENSRNOG00000022847_tx_10"; exon_id "8_96376237_96376303_+"; exonnum "28"; txlen "8083";
8	ENSEMBL114_rn	exon	96376237	96376303	3.23297931720049	+	.	gene_id "ENSRNOG00000022847"; transcript_id "ENSRNOG00000022847_tx_14"; exon_id "8_96376237_96376303_+"; exonnum "28"; txlen "8008";
8	ENSEMBL114_rn	exon	96376237	96376303	2.56939943973086	+	.	gene_id "ENSRNOG00000022847"; transcript_id "ENSRNOG00000022847_tx_15"; exon_id "8_96376237_96376303_+"; exonnum "29"; txlen "8113";
8	ENSEMBL114_rn	exon	96376237	96376303	0.039522808598281	+	.	gene_id "ENSRNOG00000022847"; transcript_id "ENSRNOG00000022847_tx_16"; exon_id "8_96376237_96376303_+"; exonnum "30"; txlen "8121";
8	ENSEMBL114_rn	exon	96376237	96376303	21.3377326474208	+	.	gene_id "ENSRNOG00000022847"; transcript_id "ENSRNOG00000022847_tx_4"; exon_id "8_96376237_96376303_+"; exonnum "28"; txlen "8032";
8	ENSEMBL114_rn	exon	96376237	96376303	9.37599857631573	+	.	gene_id "ENSRNOG00000022847"; transcript_id "ENSRNOG00000022847_tx_6"; exon_id "8_96376237_96376303_+"; exonnum "29"; txlen "8062";
8	ENSEMBL114_rn	exon	96376237	96376303	7.71556806146716	+	.	gene_id "ENSRNOG00000022847"; transcript_id "ENSRNOG00000022847_tx_9"; exon_id "8_96376237_96376303_+"; exonnum "27"; txlen "7978";
8	ensembl	exon	96376660	96376804	0	+	.	gene_id "ENSRNOG00000022847"; gene_version "9"; transcript_id "ENSRNOT00000114743"; transcript_version "2"; exon_number "27"; gene_name "Dop1a"; gene_source "ensembl"; gene_biotype "protein_coding"; transcript_name "Dop1a-202"; transcript_source "ensembl"; transcript_biotype "protein_coding"; exon_id "ENSRNOE00000105671"; exon_version "1";
8	ensembl	CDS	96376660	96376804	0	+	0	gene_id "ENSRNOG00000022847"; gene_version "9"; transcript_id "ENSRNOT00000114743"; transcript_version "2"; exon_number "27"; gene_name "Dop1a"; gene_source "ensembl"; gene_biotype "protein_coding"; transcript_name "Dop1a-202"; transcript_source "ensembl"; transcript_biotype "protein_coding"; protein_id "ENSRNOP00000083794"; protein_version "2";
8	ensembl	exon	96376660	96376804	0	+	.	gene_id "ENSRNOG00000022847"; gene_version "9"; transcript_id "ENSRNOT00000143181"; transcript_version "1"; exon_number "28"; gene_name "Dop1a"; gene_source "ensembl"; gene_biotype "protein_coding"; transcript_name "Dop1a-203"; transcript_source "ensembl"; transcript_biotype "protein_coding"; exon_id "ENSRNOE00000105671"; exon_version "1";
8	ensembl	CDS	96376660	96376804	0	+	0	gene_id "ENSRNOG00000022847"; gene_version "9"; transcript_id "ENSRNOT00000143181"; transcript_version "1"; exon_number "28"; gene_name "Dop1a"; gene_source "ensembl"; gene_biotype "protein_coding"; transcript_name "Dop1a-203"; transcript_source "ensembl"; transcript_biotype "protein_coding"; protein_id "ENSRNOP00000102517"; protein_version "1";
8	ensembl	exon	96376660	96376804	0	+	.	gene_id "ENSRNOG00000022847"; gene_version "9"; transcript_id "ENSRNOT00000014783"; transcript_version "10"; exon_number "28"; gene_name "Dop1a"; gene_source "ensembl"; gene_biotype "protein_coding"; transcript_name "Dop1a-201"; transcript_source "ensembl"; transcript_biotype "protein_coding"; exon_id "ENSRNOE00000105671"; exon_version "1"; tag "Ensembl_canonical";
8	ensembl	CDS	96376660	96376804	0	+	0	gene_id "ENSRNOG00000022847"; gene_version "9"; transcript_id "ENSRNOT00000014783"; transcript_version "10"; exon_number "28"; gene_name "Dop1a"; gene_source "ensembl"; gene_biotype "protein_coding"; transcript_name "Dop1a-201"; transcript_source "ensembl"; transcript_biotype "protein_coding"; protein_id "ENSRNOP00000014783"; protein_version "8"; tag "Ensembl_canonical";
8	ENSEMBL114_rn	exon	96376660	96376804	6.06071726420915	+	.	gene_id "ENSRNOG00000022847"; transcript_id "ENSRNOG00000022847_tx_10"; exon_id "8_96376660_96376804_+"; exonnum "29"; txlen "8083";
8	ENSEMBL114_rn	exon	96376660	96376804	3.23297931720049	+	.	gene_id "ENSRNOG00000022847"; transcript_id "ENSRNOG00000022847_tx_14"; exon_id "8_96376660_96376804_+"; exonnum "29"; txlen "8008";
8	ENSEMBL114_rn	exon	96376660	96376804	2.56939943973086	+	.	gene_id "ENSRNOG00000022847"; transcript_id "ENSRNOG00000022847_tx_15"; exon_id "8_96376660_96376804_+"; exonnum "30"; txlen "8113";
8	ENSEMBL114_rn	exon	96376660	96376804	0.039522808598281	+	.	gene_id "ENSRNOG00000022847"; transcript_id "ENSRNOG00000022847_tx_16"; exon_id "8_96376660_96376804_+"; exonnum "31"; txlen "8121";
8	ENSEMBL114_rn	exon	96376660	96376804	21.3377326474208	+	.	gene_id "ENSRNOG00000022847"; transcript_id "ENSRNOG00000022847_tx_4"; exon_id "8_96376660_96376804_+"; exonnum "29"; txlen "8032";
8	ENSEMBL114_rn	exon	96376660	96376804	9.37599857631573	+	.	gene_id "ENSRNOG00000022847"; transcript_id "ENSRNOG00000022847_tx_6"; exon_id "8_96376660_96376804_+"; exonnum "30"; txlen "8062";
8	ENSEMBL114_rn	exon	96376660	96376804	7.71556806146716	+	.	gene_id "ENSRNOG00000022847"; transcript_id "ENSRNOG00000022847_tx_9"; exon_id "8_96376660_96376804_+"; exonnum "28"; txlen "7978";
8	ensembl	exon	96376954	96377033	0	+	.	gene_id "ENSRNOG00000022847"; gene_version "9"; transcript_id "ENSRNOT00000114743"; transcript_version "2"; exon_number "28"; gene_name "Dop1a"; gene_source "ensembl"; gene_biotype "protein_coding"; transcript_name "Dop1a-202"; transcript_source "ensembl"; transcript_biotype "protein_coding"; exon_id "ENSRNOE00000105741"; exon_version "1";
8	ensembl	CDS	96376954	96377033	0	+	2	gene_id "ENSRNOG00000022847"; gene_version "9"; transcript_id "ENSRNOT00000114743"; transcript_version "2"; exon_number "28"; gene_name "Dop1a"; gene_source "ensembl"; gene_biotype "protein_coding"; transcript_name "Dop1a-202"; transcript_source "ensembl"; transcript_biotype "protein_coding"; protein_id "ENSRNOP00000083794"; protein_version "2";
8	ensembl	exon	96376954	96377033	0	+	.	gene_id "ENSRNOG00000022847"; gene_version "9"; transcript_id "ENSRNOT00000143181"; transcript_version "1"; exon_number "29"; gene_name "Dop1a"; gene_source "ensembl"; gene_biotype "protein_coding"; transcript_name "Dop1a-203"; transcript_source "ensembl"; transcript_biotype "protein_coding"; exon_id "ENSRNOE00000105741"; exon_version "1";
8	ensembl	CDS	96376954	96377033	0	+	2	gene_id "ENSRNOG00000022847"; gene_version "9"; transcript_id "ENSRNOT00000143181"; transcript_version "1"; exon_number "29"; gene_name "Dop1a"; gene_source "ensembl"; gene_biotype "protein_coding"; transcript_name "Dop1a-203"; transcript_source "ensembl"; transcript_biotype "protein_coding"; protein_id "ENSRNOP00000102517"; protein_version "1";
8	ensembl	exon	96376954	96377033	0	+	.	gene_id "ENSRNOG00000022847"; gene_version "9"; transcript_id "ENSRNOT00000014783"; transcript_version "10"; exon_number "29"; gene_name "Dop1a"; gene_source "ensembl"; gene_biotype "protein_coding"; transcript_name "Dop1a-201"; transcript_source "ensembl"; transcript_biotype "protein_coding"; exon_id "ENSRNOE00000105741"; exon_version "1"; tag "Ensembl_canonical";
8	ensembl	CDS	96376954	96377033	0	+	2	gene_id "ENSRNOG00000022847"; gene_version "9"; transcript_id "ENSRNOT00000014783"; transcript_version "10"; exon_number "29"; gene_name "Dop1a"; gene_source "ensembl"; gene_biotype "protein_coding"; transcript_name "Dop1a-201"; transcript_source "ensembl"; transcript_biotype "protein_coding"; protein_id "ENSRNOP00000014783"; protein_version "8"; tag "Ensembl_canonical";
8	ENSEMBL114_rn	exon	96376954	96377033	6.06071726420915	+	.	gene_id "ENSRNOG00000022847"; transcript_id "ENSRNOG00000022847_tx_10"; exon_id "8_96376954_96377033_+"; exonnum "30"; txlen "8083";
8	ENSEMBL114_rn	exon	96376954	96377033	3.23297931720049	+	.	gene_id "ENSRNOG00000022847"; transcript_id "ENSRNOG00000022847_tx_14"; exon_id "8_96376954_96377033_+"; exonnum "30"; txlen "8008";
8	ENSEMBL114_rn	exon	96376954	96377033	2.56939943973086	+	.	gene_id "ENSRNOG00000022847"; transcript_id "ENSRNOG00000022847_tx_15"; exon_id "8_96376954_96377033_+"; exonnum "31"; txlen "8113";
8	ENSEMBL114_rn	exon	96376954	96377033	0.039522808598281	+	.	gene_id "ENSRNOG00000022847"; transcript_id "ENSRNOG00000022847_tx_16"; exon_id "8_96376954_96377033_+"; exonnum "32"; txlen "8121";
8	ENSEMBL114_rn	exon	96376954	96377033	21.3377326474208	+	.	gene_id "ENSRNOG00000022847"; transcript_id "ENSRNOG00000022847_tx_4"; exon_id "8_96376954_96377033_+"; exonnum "30"; txlen "8032";
8	ENSEMBL114_rn	exon	96376954	96377033	9.37599857631573	+	.	gene_id "ENSRNOG00000022847"; transcript_id "ENSRNOG00000022847_tx_6"; exon_id "8_96376954_96377033_+"; exonnum "31"; txlen "8062";
8	ENSEMBL114_rn	exon	96376954	96377033	7.71556806146716	+	.	gene_id "ENSRNOG00000022847"; transcript_id "ENSRNOG00000022847_tx_9"; exon_id "8_96376954_96377033_+"; exonnum "29"; txlen "7978";
8	ensembl	exon	96383910	96384019	0	+	.	gene_id "ENSRNOG00000022847"; gene_version "9"; transcript_id "ENSRNOT00000114743"; transcript_version "2"; exon_number "29"; gene_name "Dop1a"; gene_source "ensembl"; gene_biotype "protein_coding"; transcript_name "Dop1a-202"; transcript_source "ensembl"; transcript_biotype "protein_coding"; exon_id "ENSRNOE00000105809"; exon_version "1";
8	ensembl	CDS	96383910	96384019	0	+	0	gene_id "ENSRNOG00000022847"; gene_version "9"; transcript_id "ENSRNOT00000114743"; transcript_version "2"; exon_number "29"; gene_name "Dop1a"; gene_source "ensembl"; gene_biotype "protein_coding"; transcript_name "Dop1a-202"; transcript_source "ensembl"; transcript_biotype "protein_coding"; protein_id "ENSRNOP00000083794"; protein_version "2";
8	ensembl	exon	96383910	96384019	0	+	.	gene_id "ENSRNOG00000022847"; gene_version "9"; transcript_id "ENSRNOT00000143181"; transcript_version "1"; exon_number "30"; gene_name "Dop1a"; gene_source "ensembl"; gene_biotype "protein_coding"; transcript_name "Dop1a-203"; transcript_source "ensembl"; transcript_biotype "protein_coding"; exon_id "ENSRNOE00000105809"; exon_version "1";
8	ensembl	CDS	96383910	96384019	0	+	0	gene_id "ENSRNOG00000022847"; gene_version "9"; transcript_id "ENSRNOT00000143181"; transcript_version "1"; exon_number "30"; gene_name "Dop1a"; gene_source "ensembl"; gene_biotype "protein_coding"; transcript_name "Dop1a-203"; transcript_source "ensembl"; transcript_biotype "protein_coding"; protein_id "ENSRNOP00000102517"; protein_version "1";
8	ensembl	exon	96383910	96384019	0	+	.	gene_id "ENSRNOG00000022847"; gene_version "9"; transcript_id "ENSRNOT00000014783"; transcript_version "10"; exon_number "30"; gene_name "Dop1a"; gene_source "ensembl"; gene_biotype "protein_coding"; transcript_name "Dop1a-201"; transcript_source "ensembl"; transcript_biotype "protein_coding"; exon_id "ENSRNOE00000105809"; exon_version "1"; tag "Ensembl_canonical";
8	ensembl	CDS	96383910	96384019	0	+	0	gene_id "ENSRNOG00000022847"; gene_version "9"; transcript_id "ENSRNOT00000014783"; transcript_version "10"; exon_number "30"; gene_name "Dop1a"; gene_source "ensembl"; gene_biotype "protein_coding"; transcript_name "Dop1a-201"; transcript_source "ensembl"; transcript_biotype "protein_coding"; protein_id "ENSRNOP00000014783"; protein_version "8"; tag "Ensembl_canonical";
8	ENSEMBL114_rn	exon	96383910	96384019	6.06071726420915	+	.	gene_id "ENSRNOG00000022847"; transcript_id "ENSRNOG00000022847_tx_10"; exon_id "8_96383910_96384019_+"; exonnum "31"; txlen "8083";
8	ENSEMBL114_rn	exon	96383910	96384019	3.23297931720049	+	.	gene_id "ENSRNOG00000022847"; transcript_id "ENSRNOG00000022847_tx_14"; exon_id "8_96383910_96384019_+"; exonnum "31"; txlen "8008";
8	ENSEMBL114_rn	exon	96383910	96384019	2.56939943973086	+	.	gene_id "ENSRNOG00000022847"; transcript_id "ENSRNOG00000022847_tx_15"; exon_id "8_96383910_96384019_+"; exonnum "32"; txlen "8113";
8	ENSEMBL114_rn	exon	96383910	96384019	0.039522808598281	+	.	gene_id "ENSRNOG00000022847"; transcript_id "ENSRNOG00000022847_tx_16"; exon_id "8_96383910_96384019_+"; exonnum "33"; txlen "8121";
8	ENSEMBL114_rn	exon	96383910	96384019	21.3377326474208	+	.	gene_id "ENSRNOG00000022847"; transcript_id "ENSRNOG00000022847_tx_4"; exon_id "8_96383910_96384019_+"; exonnum "31"; txlen "8032";
8	ENSEMBL114_rn	exon	96383910	96384019	9.37599857631573	+	.	gene_id "ENSRNOG00000022847"; transcript_id "ENSRNOG00000022847_tx_6"; exon_id "8_96383910_96384019_+"; exonnum "32"; txlen "8062";
8	ENSEMBL114_rn	exon	96383910	96384019	7.71556806146716	+	.	gene_id "ENSRNOG00000022847"; transcript_id "ENSRNOG00000022847_tx_9"; exon_id "8_96383910_96384019_+"; exonnum "30"; txlen "7978";
8	ensembl	exon	96384261	96384410	0	+	.	gene_id "ENSRNOG00000022847"; gene_version "9"; transcript_id "ENSRNOT00000114743"; transcript_version "2"; exon_number "30"; gene_name "Dop1a"; gene_source "ensembl"; gene_biotype "protein_coding"; transcript_name "Dop1a-202"; transcript_source "ensembl"; transcript_biotype "protein_coding"; exon_id "ENSRNOE00000105873"; exon_version "1";
8	ensembl	CDS	96384261	96384410	0	+	1	gene_id "ENSRNOG00000022847"; gene_version "9"; transcript_id "ENSRNOT00000114743"; transcript_version "2"; exon_number "30"; gene_name "Dop1a"; gene_source "ensembl"; gene_biotype "protein_coding"; transcript_name "Dop1a-202"; transcript_source "ensembl"; transcript_biotype "protein_coding"; protein_id "ENSRNOP00000083794"; protein_version "2";
8	ensembl	exon	96384261	96384410	0	+	.	gene_id "ENSRNOG00000022847"; gene_version "9"; transcript_id "ENSRNOT00000143181"; transcript_version "1"; exon_number "31"; gene_name "Dop1a"; gene_source "ensembl"; gene_biotype "protein_coding"; transcript_name "Dop1a-203"; transcript_source "ensembl"; transcript_biotype "protein_coding"; exon_id "ENSRNOE00000105873"; exon_version "1";
8	ensembl	CDS	96384261	96384410	0	+	1	gene_id "ENSRNOG00000022847"; gene_version "9"; transcript_id "ENSRNOT00000143181"; transcript_version "1"; exon_number "31"; gene_name "Dop1a"; gene_source "ensembl"; gene_biotype "protein_coding"; transcript_name "Dop1a-203"; transcript_source "ensembl"; transcript_biotype "protein_coding"; protein_id "ENSRNOP00000102517"; protein_version "1";
8	ensembl	exon	96384261	96384410	0	+	.	gene_id "ENSRNOG00000022847"; gene_version "9"; transcript_id "ENSRNOT00000014783"; transcript_version "10"; exon_number "31"; gene_name "Dop1a"; gene_source "ensembl"; gene_biotype "protein_coding"; transcript_name "Dop1a-201"; transcript_source "ensembl"; transcript_biotype "protein_coding"; exon_id "ENSRNOE00000105873"; exon_version "1"; tag "Ensembl_canonical";
8	ensembl	CDS	96384261	96384410	0	+	1	gene_id "ENSRNOG00000022847"; gene_version "9"; transcript_id "ENSRNOT00000014783"; transcript_version "10"; exon_number "31"; gene_name "Dop1a"; gene_source "ensembl"; gene_biotype "protein_coding"; transcript_name "Dop1a-201"; transcript_source "ensembl"; transcript_biotype "protein_coding"; protein_id "ENSRNOP00000014783"; protein_version "8"; tag "Ensembl_canonical";
8	ENSEMBL114_rn	exon	96384261	96384410	6.06071726420915	+	.	gene_id "ENSRNOG00000022847"; transcript_id "ENSRNOG00000022847_tx_10"; exon_id "8_96384261_96384410_+"; exonnum "32"; txlen "8083";
8	ENSEMBL114_rn	exon	96384261	96384410	3.23297931720049	+	.	gene_id "ENSRNOG00000022847"; transcript_id "ENSRNOG00000022847_tx_14"; exon_id "8_96384261_96384410_+"; exonnum "32"; txlen "8008";
8	ENSEMBL114_rn	exon	96384261	96384410	2.56939943973086	+	.	gene_id "ENSRNOG00000022847"; transcript_id "ENSRNOG00000022847_tx_15"; exon_id "8_96384261_96384410_+"; exonnum "33"; txlen "8113";
8	ENSEMBL114_rn	exon	96384261	96384410	0.039522808598281	+	.	gene_id "ENSRNOG00000022847"; transcript_id "ENSRNOG00000022847_tx_16"; exon_id "8_96384261_96384410_+"; exonnum "34"; txlen "8121";
8	ENSEMBL114_rn	exon	96384261	96384410	21.3377326474208	+	.	gene_id "ENSRNOG00000022847"; transcript_id "ENSRNOG00000022847_tx_4"; exon_id "8_96384261_96384410_+"; exonnum "32"; txlen "8032";
8	ENSEMBL114_rn	exon	96384261	96384410	9.37599857631573	+	.	gene_id "ENSRNOG00000022847"; transcript_id "ENSRNOG00000022847_tx_6"; exon_id "8_96384261_96384410_+"; exonnum "33"; txlen "8062";
8	ENSEMBL114_rn	exon	96384261	96384410	7.71556806146716	+	.	gene_id "ENSRNOG00000022847"; transcript_id "ENSRNOG00000022847_tx_9"; exon_id "8_96384261_96384410_+"; exonnum "31"; txlen "7978";
8	ensembl	exon	96384533	96384594	0	+	.	gene_id "ENSRNOG00000022847"; gene_version "9"; transcript_id "ENSRNOT00000114743"; transcript_version "2"; exon_number "31"; gene_name "Dop1a"; gene_source "ensembl"; gene_biotype "protein_coding"; transcript_name "Dop1a-202"; transcript_source "ensembl"; transcript_biotype "protein_coding"; exon_id "ENSRNOE00000106316"; exon_version "1";
8	ensembl	CDS	96384533	96384594	0	+	1	gene_id "ENSRNOG00000022847"; gene_version "9"; transcript_id "ENSRNOT00000114743"; transcript_version "2"; exon_number "31"; gene_name "Dop1a"; gene_source "ensembl"; gene_biotype "protein_coding"; transcript_name "Dop1a-202"; transcript_source "ensembl"; transcript_biotype "protein_coding"; protein_id "ENSRNOP00000083794"; protein_version "2";
8	ensembl	exon	96384533	96384594	0	+	.	gene_id "ENSRNOG00000022847"; gene_version "9"; transcript_id "ENSRNOT00000143181"; transcript_version "1"; exon_number "32"; gene_name "Dop1a"; gene_source "ensembl"; gene_biotype "protein_coding"; transcript_name "Dop1a-203"; transcript_source "ensembl"; transcript_biotype "protein_coding"; exon_id "ENSRNOE00000106316"; exon_version "1";
8	ensembl	CDS	96384533	96384594	0	+	1	gene_id "ENSRNOG00000022847"; gene_version "9"; transcript_id "ENSRNOT00000143181"; transcript_version "1"; exon_number "32"; gene_name "Dop1a"; gene_source "ensembl"; gene_biotype "protein_coding"; transcript_name "Dop1a-203"; transcript_source "ensembl"; transcript_biotype "protein_coding"; protein_id "ENSRNOP00000102517"; protein_version "1";
8	ensembl	exon	96384533	96384594	0	+	.	gene_id "ENSRNOG00000022847"; gene_version "9"; transcript_id "ENSRNOT00000014783"; transcript_version "10"; exon_number "32"; gene_name "Dop1a"; gene_source "ensembl"; gene_biotype "protein_coding"; transcript_name "Dop1a-201"; transcript_source "ensembl"; transcript_biotype "protein_coding"; exon_id "ENSRNOE00000106316"; exon_version "1"; tag "Ensembl_canonical";
8	ensembl	CDS	96384533	96384594	0	+	1	gene_id "ENSRNOG00000022847"; gene_version "9"; transcript_id "ENSRNOT00000014783"; transcript_version "10"; exon_number "32"; gene_name "Dop1a"; gene_source "ensembl"; gene_biotype "protein_coding"; transcript_name "Dop1a-201"; transcript_source "ensembl"; transcript_biotype "protein_coding"; protein_id "ENSRNOP00000014783"; protein_version "8"; tag "Ensembl_canonical";
8	ENSEMBL114_rn	exon	96384533	96384594	6.06071726420915	+	.	gene_id "ENSRNOG00000022847"; transcript_id "ENSRNOG00000022847_tx_10"; exon_id "8_96384533_96384594_+"; exonnum "33"; txlen "8083";
8	ENSEMBL114_rn	exon	96384533	96384594	3.23297931720049	+	.	gene_id "ENSRNOG00000022847"; transcript_id "ENSRNOG00000022847_tx_14"; exon_id "8_96384533_96384594_+"; exonnum "33"; txlen "8008";
8	ENSEMBL114_rn	exon	96384533	96384594	2.56939943973086	+	.	gene_id "ENSRNOG00000022847"; transcript_id "ENSRNOG00000022847_tx_15"; exon_id "8_96384533_96384594_+"; exonnum "34"; txlen "8113";
8	ENSEMBL114_rn	exon	96384533	96384594	0.039522808598281	+	.	gene_id "ENSRNOG00000022847"; transcript_id "ENSRNOG00000022847_tx_16"; exon_id "8_96384533_96384594_+"; exonnum "35"; txlen "8121";
8	ENSEMBL114_rn	exon	96384533	96384594	21.3377326474208	+	.	gene_id "ENSRNOG00000022847"; transcript_id "ENSRNOG00000022847_tx_4"; exon_id "8_96384533_96384594_+"; exonnum "33"; txlen "8032";
8	ENSEMBL114_rn	exon	96384533	96384594	9.37599857631573	+	.	gene_id "ENSRNOG00000022847"; transcript_id "ENSRNOG00000022847_tx_6"; exon_id "8_96384533_96384594_+"; exonnum "34"; txlen "8062";
8	ENSEMBL114_rn	exon	96384533	96384594	7.71556806146716	+	.	gene_id "ENSRNOG00000022847"; transcript_id "ENSRNOG00000022847_tx_9"; exon_id "8_96384533_96384594_+"; exonnum "32"; txlen "7978";
8	ensembl	exon	96386820	96386972	0	+	.	gene_id "ENSRNOG00000022847"; gene_version "9"; transcript_id "ENSRNOT00000114743"; transcript_version "2"; exon_number "32"; gene_name "Dop1a"; gene_source "ensembl"; gene_biotype "protein_coding"; transcript_name "Dop1a-202"; transcript_source "ensembl"; transcript_biotype "protein_coding"; exon_id "ENSRNOE00000106386"; exon_version "1";
8	ensembl	CDS	96386820	96386972	0	+	2	gene_id "ENSRNOG00000022847"; gene_version "9"; transcript_id "ENSRNOT00000114743"; transcript_version "2"; exon_number "32"; gene_name "Dop1a"; gene_source "ensembl"; gene_biotype "protein_coding"; transcript_name "Dop1a-202"; transcript_source "ensembl"; transcript_biotype "protein_coding"; protein_id "ENSRNOP00000083794"; protein_version "2";
8	ensembl	exon	96386820	96386972	0	+	.	gene_id "ENSRNOG00000022847"; gene_version "9"; transcript_id "ENSRNOT00000143181"; transcript_version "1"; exon_number "33"; gene_name "Dop1a"; gene_source "ensembl"; gene_biotype "protein_coding"; transcript_name "Dop1a-203"; transcript_source "ensembl"; transcript_biotype "protein_coding"; exon_id "ENSRNOE00000106386"; exon_version "1";
8	ensembl	CDS	96386820	96386972	0	+	2	gene_id "ENSRNOG00000022847"; gene_version "9"; transcript_id "ENSRNOT00000143181"; transcript_version "1"; exon_number "33"; gene_name "Dop1a"; gene_source "ensembl"; gene_biotype "protein_coding"; transcript_name "Dop1a-203"; transcript_source "ensembl"; transcript_biotype "protein_coding"; protein_id "ENSRNOP00000102517"; protein_version "1";
8	ensembl	exon	96386820	96386972	0	+	.	gene_id "ENSRNOG00000022847"; gene_version "9"; transcript_id "ENSRNOT00000014783"; transcript_version "10"; exon_number "33"; gene_name "Dop1a"; gene_source "ensembl"; gene_biotype "protein_coding"; transcript_name "Dop1a-201"; transcript_source "ensembl"; transcript_biotype "protein_coding"; exon_id "ENSRNOE00000106386"; exon_version "1"; tag "Ensembl_canonical";
8	ensembl	CDS	96386820	96386972	0	+	2	gene_id "ENSRNOG00000022847"; gene_version "9"; transcript_id "ENSRNOT00000014783"; transcript_version "10"; exon_number "33"; gene_name "Dop1a"; gene_source "ensembl"; gene_biotype "protein_coding"; transcript_name "Dop1a-201"; transcript_source "ensembl"; transcript_biotype "protein_coding"; protein_id "ENSRNOP00000014783"; protein_version "8"; tag "Ensembl_canonical";
8	ENSEMBL114_rn	exon	96386820	96386972	6.06071726420915	+	.	gene_id "ENSRNOG00000022847"; transcript_id "ENSRNOG00000022847_tx_10"; exon_id "8_96386820_96386972_+"; exonnum "34"; txlen "8083";
8	ENSEMBL114_rn	exon	96386820	96386972	3.23297931720049	+	.	gene_id "ENSRNOG00000022847"; transcript_id "ENSRNOG00000022847_tx_14"; exon_id "8_96386820_96386972_+"; exonnum "34"; txlen "8008";
8	ENSEMBL114_rn	exon	96386820	96386972	2.56939943973086	+	.	gene_id "ENSRNOG00000022847"; transcript_id "ENSRNOG00000022847_tx_15"; exon_id "8_96386820_96386972_+"; exonnum "35"; txlen "8113";
8	ENSEMBL114_rn	exon	96386820	96386972	0.039522808598281	+	.	gene_id "ENSRNOG00000022847"; transcript_id "ENSRNOG00000022847_tx_16"; exon_id "8_96386820_96386972_+"; exonnum "36"; txlen "8121";
8	ENSEMBL114_rn	exon	96386820	96386972	21.3377326474208	+	.	gene_id "ENSRNOG00000022847"; transcript_id "ENSRNOG00000022847_tx_4"; exon_id "8_96386820_96386972_+"; exonnum "34"; txlen "8032";
8	ENSEMBL114_rn	exon	96386820	96386972	9.37599857631573	+	.	gene_id "ENSRNOG00000022847"; transcript_id "ENSRNOG00000022847_tx_6"; exon_id "8_96386820_96386972_+"; exonnum "35"; txlen "8062";
8	ENSEMBL114_rn	exon	96386820	96386972	7.71556806146716	+	.	gene_id "ENSRNOG00000022847"; transcript_id "ENSRNOG00000022847_tx_9"; exon_id "8_96386820_96386972_+"; exonnum "33"; txlen "7978";
8	ensembl	exon	96390781	96390917	0	+	.	gene_id "ENSRNOG00000022847"; gene_version "9"; transcript_id "ENSRNOT00000114743"; transcript_version "2"; exon_number "33"; gene_name "Dop1a"; gene_source "ensembl"; gene_biotype "protein_coding"; transcript_name "Dop1a-202"; transcript_source "ensembl"; transcript_biotype "protein_coding"; exon_id "ENSRNOE00000106459"; exon_version "1";
8	ensembl	CDS	96390781	96390917	0	+	2	gene_id "ENSRNOG00000022847"; gene_version "9"; transcript_id "ENSRNOT00000114743"; transcript_version "2"; exon_number "33"; gene_name "Dop1a"; gene_source "ensembl"; gene_biotype "protein_coding"; transcript_name "Dop1a-202"; transcript_source "ensembl"; transcript_biotype "protein_coding"; protein_id "ENSRNOP00000083794"; protein_version "2";
8	ensembl	exon	96390781	96390917	0	+	.	gene_id "ENSRNOG00000022847"; gene_version "9"; transcript_id "ENSRNOT00000143181"; transcript_version "1"; exon_number "34"; gene_name "Dop1a"; gene_source "ensembl"; gene_biotype "protein_coding"; transcript_name "Dop1a-203"; transcript_source "ensembl"; transcript_biotype "protein_coding"; exon_id "ENSRNOE00000106459"; exon_version "1";
8	ensembl	CDS	96390781	96390917	0	+	2	gene_id "ENSRNOG00000022847"; gene_version "9"; transcript_id "ENSRNOT00000143181"; transcript_version "1"; exon_number "34"; gene_name "Dop1a"; gene_source "ensembl"; gene_biotype "protein_coding"; transcript_name "Dop1a-203"; transcript_source "ensembl"; transcript_biotype "protein_coding"; protein_id "ENSRNOP00000102517"; protein_version "1";
8	ensembl	exon	96390781	96390917	0	+	.	gene_id "ENSRNOG00000022847"; gene_version "9"; transcript_id "ENSRNOT00000014783"; transcript_version "10"; exon_number "34"; gene_name "Dop1a"; gene_source "ensembl"; gene_biotype "protein_coding"; transcript_name "Dop1a-201"; transcript_source "ensembl"; transcript_biotype "protein_coding"; exon_id "ENSRNOE00000106459"; exon_version "1"; tag "Ensembl_canonical";
8	ensembl	CDS	96390781	96390917	0	+	2	gene_id "ENSRNOG00000022847"; gene_version "9"; transcript_id "ENSRNOT00000014783"; transcript_version "10"; exon_number "34"; gene_name "Dop1a"; gene_source "ensembl"; gene_biotype "protein_coding"; transcript_name "Dop1a-201"; transcript_source "ensembl"; transcript_biotype "protein_coding"; protein_id "ENSRNOP00000014783"; protein_version "8"; tag "Ensembl_canonical";
8	ENSEMBL114_rn	exon	96390781	96390917	6.06071726420915	+	.	gene_id "ENSRNOG00000022847"; transcript_id "ENSRNOG00000022847_tx_10"; exon_id "8_96390781_96390917_+"; exonnum "35"; txlen "8083";
8	ENSEMBL114_rn	exon	96390781	96390917	3.23297931720049	+	.	gene_id "ENSRNOG00000022847"; transcript_id "ENSRNOG00000022847_tx_14"; exon_id "8_96390781_96390917_+"; exonnum "35"; txlen "8008";
8	ENSEMBL114_rn	exon	96390781	96390917	2.56939943973086	+	.	gene_id "ENSRNOG00000022847"; transcript_id "ENSRNOG00000022847_tx_15"; exon_id "8_96390781_96390917_+"; exonnum "36"; txlen "8113";
8	ENSEMBL114_rn	exon	96390781	96390917	0.039522808598281	+	.	gene_id "ENSRNOG00000022847"; transcript_id "ENSRNOG00000022847_tx_16"; exon_id "8_96390781_96390917_+"; exonnum "37"; txlen "8121";
8	ENSEMBL114_rn	exon	96390781	96390917	21.3377326474208	+	.	gene_id "ENSRNOG00000022847"; transcript_id "ENSRNOG00000022847_tx_4"; exon_id "8_96390781_96390917_+"; exonnum "35"; txlen "8032";
8	ENSEMBL114_rn	exon	96390781	96390917	9.37599857631573	+	.	gene_id "ENSRNOG00000022847"; transcript_id "ENSRNOG00000022847_tx_6"; exon_id "8_96390781_96390917_+"; exonnum "36"; txlen "8062";
8	ENSEMBL114_rn	exon	96390781	96390917	7.71556806146716	+	.	gene_id "ENSRNOG00000022847"; transcript_id "ENSRNOG00000022847_tx_9"; exon_id "8_96390781_96390917_+"; exonnum "34"; txlen "7978";
8	ensembl	exon	96391387	96391442	0	+	.	gene_id "ENSRNOG00000022847"; gene_version "9"; transcript_id "ENSRNOT00000114743"; transcript_version "2"; exon_number "34"; gene_name "Dop1a"; gene_source "ensembl"; gene_biotype "protein_coding"; transcript_name "Dop1a-202"; transcript_source "ensembl"; transcript_biotype "protein_coding"; exon_id "ENSRNOE00000106588"; exon_version "1";
8	ensembl	CDS	96391387	96391442	0	+	0	gene_id "ENSRNOG00000022847"; gene_version "9"; transcript_id "ENSRNOT00000114743"; transcript_version "2"; exon_number "34"; gene_name "Dop1a"; gene_source "ensembl"; gene_biotype "protein_coding"; transcript_name "Dop1a-202"; transcript_source "ensembl"; transcript_biotype "protein_coding"; protein_id "ENSRNOP00000083794"; protein_version "2";
8	ensembl	exon	96391387	96391442	0	+	.	gene_id "ENSRNOG00000022847"; gene_version "9"; transcript_id "ENSRNOT00000143181"; transcript_version "1"; exon_number "35"; gene_name "Dop1a"; gene_source "ensembl"; gene_biotype "protein_coding"; transcript_name "Dop1a-203"; transcript_source "ensembl"; transcript_biotype "protein_coding"; exon_id "ENSRNOE00000106588"; exon_version "1";
8	ensembl	CDS	96391387	96391442	0	+	0	gene_id "ENSRNOG00000022847"; gene_version "9"; transcript_id "ENSRNOT00000143181"; transcript_version "1"; exon_number "35"; gene_name "Dop1a"; gene_source "ensembl"; gene_biotype "protein_coding"; transcript_name "Dop1a-203"; transcript_source "ensembl"; transcript_biotype "protein_coding"; protein_id "ENSRNOP00000102517"; protein_version "1";
8	ensembl	exon	96391387	96391442	0	+	.	gene_id "ENSRNOG00000022847"; gene_version "9"; transcript_id "ENSRNOT00000014783"; transcript_version "10"; exon_number "35"; gene_name "Dop1a"; gene_source "ensembl"; gene_biotype "protein_coding"; transcript_name "Dop1a-201"; transcript_source "ensembl"; transcript_biotype "protein_coding"; exon_id "ENSRNOE00000106588"; exon_version "1"; tag "Ensembl_canonical";
8	ensembl	CDS	96391387	96391442	0	+	0	gene_id "ENSRNOG00000022847"; gene_version "9"; transcript_id "ENSRNOT00000014783"; transcript_version "10"; exon_number "35"; gene_name "Dop1a"; gene_source "ensembl"; gene_biotype "protein_coding"; transcript_name "Dop1a-201"; transcript_source "ensembl"; transcript_biotype "protein_coding"; protein_id "ENSRNOP00000014783"; protein_version "8"; tag "Ensembl_canonical";
8	ENSEMBL114_rn	exon	96391387	96391442	6.06071726420915	+	.	gene_id "ENSRNOG00000022847"; transcript_id "ENSRNOG00000022847_tx_10"; exon_id "8_96391387_96391442_+"; exonnum "36"; txlen "8083";
8	ENSEMBL114_rn	exon	96391387	96391442	3.23297931720049	+	.	gene_id "ENSRNOG00000022847"; transcript_id "ENSRNOG00000022847_tx_14"; exon_id "8_96391387_96391442_+"; exonnum "36"; txlen "8008";
8	ENSEMBL114_rn	exon	96391387	96391442	2.56939943973086	+	.	gene_id "ENSRNOG00000022847"; transcript_id "ENSRNOG00000022847_tx_15"; exon_id "8_96391387_96391442_+"; exonnum "37"; txlen "8113";
8	ENSEMBL114_rn	exon	96391387	96391442	0.039522808598281	+	.	gene_id "ENSRNOG00000022847"; transcript_id "ENSRNOG00000022847_tx_16"; exon_id "8_96391387_96391442_+"; exonnum "38"; txlen "8121";
8	ENSEMBL114_rn	exon	96391387	96391442	21.3377326474208	+	.	gene_id "ENSRNOG00000022847"; transcript_id "ENSRNOG00000022847_tx_4"; exon_id "8_96391387_96391442_+"; exonnum "36"; txlen "8032";
8	ENSEMBL114_rn	exon	96391387	96391442	9.37599857631573	+	.	gene_id "ENSRNOG00000022847"; transcript_id "ENSRNOG00000022847_tx_6"; exon_id "8_96391387_96391442_+"; exonnum "37"; txlen "8062";
8	ENSEMBL114_rn	exon	96391387	96391442	7.71556806146716	+	.	gene_id "ENSRNOG00000022847"; transcript_id "ENSRNOG00000022847_tx_9"; exon_id "8_96391387_96391442_+"; exonnum "35"; txlen "7978";
8	ensembl	exon	96392553	96392717	0	+	.	gene_id "ENSRNOG00000022847"; gene_version "9"; transcript_id "ENSRNOT00000114743"; transcript_version "2"; exon_number "35"; gene_name "Dop1a"; gene_source "ensembl"; gene_biotype "protein_coding"; transcript_name "Dop1a-202"; transcript_source "ensembl"; transcript_biotype "protein_coding"; exon_id "ENSRNOE00000106666"; exon_version "1";
8	ensembl	CDS	96392553	96392717	0	+	1	gene_id "ENSRNOG00000022847"; gene_version "9"; transcript_id "ENSRNOT00000114743"; transcript_version "2"; exon_number "35"; gene_name "Dop1a"; gene_source "ensembl"; gene_biotype "protein_coding"; transcript_name "Dop1a-202"; transcript_source "ensembl"; transcript_biotype "protein_coding"; protein_id "ENSRNOP00000083794"; protein_version "2";
8	ensembl	exon	96392553	96392717	0	+	.	gene_id "ENSRNOG00000022847"; gene_version "9"; transcript_id "ENSRNOT00000143181"; transcript_version "1"; exon_number "36"; gene_name "Dop1a"; gene_source "ensembl"; gene_biotype "protein_coding"; transcript_name "Dop1a-203"; transcript_source "ensembl"; transcript_biotype "protein_coding"; exon_id "ENSRNOE00000106666"; exon_version "1";
8	ensembl	CDS	96392553	96392717	0	+	1	gene_id "ENSRNOG00000022847"; gene_version "9"; transcript_id "ENSRNOT00000143181"; transcript_version "1"; exon_number "36"; gene_name "Dop1a"; gene_source "ensembl"; gene_biotype "protein_coding"; transcript_name "Dop1a-203"; transcript_source "ensembl"; transcript_biotype "protein_coding"; protein_id "ENSRNOP00000102517"; protein_version "1";
8	ensembl	exon	96392553	96392717	0	+	.	gene_id "ENSRNOG00000022847"; gene_version "9"; transcript_id "ENSRNOT00000014783"; transcript_version "10"; exon_number "36"; gene_name "Dop1a"; gene_source "ensembl"; gene_biotype "protein_coding"; transcript_name "Dop1a-201"; transcript_source "ensembl"; transcript_biotype "protein_coding"; exon_id "ENSRNOE00000106666"; exon_version "1"; tag "Ensembl_canonical";
8	ensembl	CDS	96392553	96392717	0	+	1	gene_id "ENSRNOG00000022847"; gene_version "9"; transcript_id "ENSRNOT00000014783"; transcript_version "10"; exon_number "36"; gene_name "Dop1a"; gene_source "ensembl"; gene_biotype "protein_coding"; transcript_name "Dop1a-201"; transcript_source "ensembl"; transcript_biotype "protein_coding"; protein_id "ENSRNOP00000014783"; protein_version "8"; tag "Ensembl_canonical";
8	ENSEMBL114_rn	exon	96392553	96392717	6.06071726420915	+	.	gene_id "ENSRNOG00000022847"; transcript_id "ENSRNOG00000022847_tx_10"; exon_id "8_96392553_96392717_+"; exonnum "37"; txlen "8083";
8	ENSEMBL114_rn	exon	96392553	96392717	3.23297931720049	+	.	gene_id "ENSRNOG00000022847"; transcript_id "ENSRNOG00000022847_tx_14"; exon_id "8_96392553_96392717_+"; exonnum "37"; txlen "8008";
8	ENSEMBL114_rn	exon	96392553	96392717	2.56939943973086	+	.	gene_id "ENSRNOG00000022847"; transcript_id "ENSRNOG00000022847_tx_15"; exon_id "8_96392553_96392717_+"; exonnum "38"; txlen "8113";
8	ENSEMBL114_rn	exon	96392553	96392717	0.039522808598281	+	.	gene_id "ENSRNOG00000022847"; transcript_id "ENSRNOG00000022847_tx_16"; exon_id "8_96392553_96392717_+"; exonnum "39"; txlen "8121";
8	ENSEMBL114_rn	exon	96392553	96392717	21.3377326474208	+	.	gene_id "ENSRNOG00000022847"; transcript_id "ENSRNOG00000022847_tx_4"; exon_id "8_96392553_96392717_+"; exonnum "37"; txlen "8032";
8	ENSEMBL114_rn	exon	96392553	96392717	9.37599857631573	+	.	gene_id "ENSRNOG00000022847"; transcript_id "ENSRNOG00000022847_tx_6"; exon_id "8_96392553_96392717_+"; exonnum "38"; txlen "8062";
8	ENSEMBL114_rn	exon	96392553	96392717	7.71556806146716	+	.	gene_id "ENSRNOG00000022847"; transcript_id "ENSRNOG00000022847_tx_9"; exon_id "8_96392553_96392717_+"; exonnum "36"; txlen "7978";
8	ensembl	exon	96393968	96394097	0	+	.	gene_id "ENSRNOG00000022847"; gene_version "9"; transcript_id "ENSRNOT00000114743"; transcript_version "2"; exon_number "36"; gene_name "Dop1a"; gene_source "ensembl"; gene_biotype "protein_coding"; transcript_name "Dop1a-202"; transcript_source "ensembl"; transcript_biotype "protein_coding"; exon_id "ENSRNOE00000106813"; exon_version "2";
8	ensembl	CDS	96393968	96394097	0	+	1	gene_id "ENSRNOG00000022847"; gene_version "9"; transcript_id "ENSRNOT00000114743"; transcript_version "2"; exon_number "36"; gene_name "Dop1a"; gene_source "ensembl"; gene_biotype "protein_coding"; transcript_name "Dop1a-202"; transcript_source "ensembl"; transcript_biotype "protein_coding"; protein_id "ENSRNOP00000083794"; protein_version "2";
8	ensembl	exon	96393968	96394097	0	+	.	gene_id "ENSRNOG00000022847"; gene_version "9"; transcript_id "ENSRNOT00000143181"; transcript_version "1"; exon_number "37"; gene_name "Dop1a"; gene_source "ensembl"; gene_biotype "protein_coding"; transcript_name "Dop1a-203"; transcript_source "ensembl"; transcript_biotype "protein_coding"; exon_id "ENSRNOE00000106813"; exon_version "2";
8	ensembl	CDS	96393968	96394097	0	+	1	gene_id "ENSRNOG00000022847"; gene_version "9"; transcript_id "ENSRNOT00000143181"; transcript_version "1"; exon_number "37"; gene_name "Dop1a"; gene_source "ensembl"; gene_biotype "protein_coding"; transcript_name "Dop1a-203"; transcript_source "ensembl"; transcript_biotype "protein_coding"; protein_id "ENSRNOP00000102517"; protein_version "1";
8	ensembl	exon	96393968	96394097	0	+	.	gene_id "ENSRNOG00000022847"; gene_version "9"; transcript_id "ENSRNOT00000014783"; transcript_version "10"; exon_number "37"; gene_name "Dop1a"; gene_source "ensembl"; gene_biotype "protein_coding"; transcript_name "Dop1a-201"; transcript_source "ensembl"; transcript_biotype "protein_coding"; exon_id "ENSRNOE00000106813"; exon_version "2"; tag "Ensembl_canonical";
8	ensembl	CDS	96393968	96394097	0	+	1	gene_id "ENSRNOG00000022847"; gene_version "9"; transcript_id "ENSRNOT00000014783"; transcript_version "10"; exon_number "37"; gene_name "Dop1a"; gene_source "ensembl"; gene_biotype "protein_coding"; transcript_name "Dop1a-201"; transcript_source "ensembl"; transcript_biotype "protein_coding"; protein_id "ENSRNOP00000014783"; protein_version "8"; tag "Ensembl_canonical";
8	ENSEMBL114_rn	exon	96393968	96394097	6.06071726420915	+	.	gene_id "ENSRNOG00000022847"; transcript_id "ENSRNOG00000022847_tx_10"; exon_id "8_96393968_96394097_+"; exonnum "38"; txlen "8083";
8	ENSEMBL114_rn	exon	96393968	96394097	3.23297931720049	+	.	gene_id "ENSRNOG00000022847"; transcript_id "ENSRNOG00000022847_tx_14"; exon_id "8_96393968_96394097_+"; exonnum "38"; txlen "8008";
8	ENSEMBL114_rn	exon	96393968	96394097	2.56939943973086	+	.	gene_id "ENSRNOG00000022847"; transcript_id "ENSRNOG00000022847_tx_15"; exon_id "8_96393968_96394097_+"; exonnum "39"; txlen "8113";
8	ENSEMBL114_rn	exon	96393968	96394097	0.039522808598281	+	.	gene_id "ENSRNOG00000022847"; transcript_id "ENSRNOG00000022847_tx_16"; exon_id "8_96393968_96394097_+"; exonnum "40"; txlen "8121";
8	ENSEMBL114_rn	exon	96393968	96394097	21.3377326474208	+	.	gene_id "ENSRNOG00000022847"; transcript_id "ENSRNOG00000022847_tx_4"; exon_id "8_96393968_96394097_+"; exonnum "38"; txlen "8032";
8	ENSEMBL114_rn	exon	96393968	96394097	9.37599857631573	+	.	gene_id "ENSRNOG00000022847"; transcript_id "ENSRNOG00000022847_tx_6"; exon_id "8_96393968_96394097_+"; exonnum "39"; txlen "8062";
8	ENSEMBL114_rn	exon	96393968	96394097	7.71556806146716	+	.	gene_id "ENSRNOG00000022847"; transcript_id "ENSRNOG00000022847_tx_9"; exon_id "8_96393968_96394097_+"; exonnum "37"; txlen "7978";
8	ensembl	exon	96395530	96395580	0	+	.	gene_id "ENSRNOG00000022847"; gene_version "9"; transcript_id "ENSRNOT00000014783"; transcript_version "10"; exon_number "38"; gene_name "Dop1a"; gene_source "ensembl"; gene_biotype "protein_coding"; transcript_name "Dop1a-201"; transcript_source "ensembl"; transcript_biotype "protein_coding"; exon_id "ENSRNOE00000699717"; exon_version "1"; tag "Ensembl_canonical";
8	ensembl	CDS	96395530	96395580	0	+	0	gene_id "ENSRNOG00000022847"; gene_version "9"; transcript_id "ENSRNOT00000014783"; transcript_version "10"; exon_number "38"; gene_name "Dop1a"; gene_source "ensembl"; gene_biotype "protein_coding"; transcript_name "Dop1a-201"; transcript_source "ensembl"; transcript_biotype "protein_coding"; protein_id "ENSRNOP00000014783"; protein_version "8"; tag "Ensembl_canonical";
8	ENSEMBL114_rn	exon	96395530	96395580	6.06071726420915	+	.	gene_id "ENSRNOG00000022847"; transcript_id "ENSRNOG00000022847_tx_10"; exon_id "8_96395530_96395580_+"; exonnum "39"; txlen "8083";
8	ENSEMBL114_rn	exon	96395530	96395580	2.56939943973086	+	.	gene_id "ENSRNOG00000022847"; transcript_id "ENSRNOG00000022847_tx_15"; exon_id "8_96395530_96395580_+"; exonnum "40"; txlen "8113";
8	ensembl	CDS	96397346	96397648	0	+	0	gene_id "ENSRNOG00000022847"; gene_version "9"; transcript_id "ENSRNOT00000114743"; transcript_version "2"; exon_number "37"; gene_name "Dop1a"; gene_source "ensembl"; gene_biotype "protein_coding"; transcript_name "Dop1a-202"; transcript_source "ensembl"; transcript_biotype "protein_coding"; protein_id "ENSRNOP00000083794"; protein_version "2";
8	ensembl	CDS	96397346	96397648	0	+	0	gene_id "ENSRNOG00000022847"; gene_version "9"; transcript_id "ENSRNOT00000143181"; transcript_version "1"; exon_number "38"; gene_name "Dop1a"; gene_source "ensembl"; gene_biotype "protein_coding"; transcript_name "Dop1a-203"; transcript_source "ensembl"; transcript_biotype "protein_coding"; protein_id "ENSRNOP00000102517"; protein_version "1";
8	ensembl	CDS	96397346	96397648	0	+	0	gene_id "ENSRNOG00000022847"; gene_version "9"; transcript_id "ENSRNOT00000014783"; transcript_version "10"; exon_number "39"; gene_name "Dop1a"; gene_source "ensembl"; gene_biotype "protein_coding"; transcript_name "Dop1a-201"; transcript_source "ensembl"; transcript_biotype "protein_coding"; protein_id "ENSRNOP00000014783"; protein_version "8"; tag "Ensembl_canonical";
8	ensembl	exon	96397346	96397949	0	+	.	gene_id "ENSRNOG00000022847"; gene_version "9"; transcript_id "ENSRNOT00000114743"; transcript_version "2"; exon_number "37"; gene_name "Dop1a"; gene_source "ensembl"; gene_biotype "protein_coding"; transcript_name "Dop1a-202"; transcript_source "ensembl"; transcript_biotype "protein_coding"; exon_id "ENSRNOE00000771044"; exon_version "1";
8	ensembl	exon	96397346	96397974	0	+	.	gene_id "ENSRNOG00000022847"; gene_version "9"; transcript_id "ENSRNOT00000143181"; transcript_version "1"; exon_number "38"; gene_name "Dop1a"; gene_source "ensembl"; gene_biotype "protein_coding"; transcript_name "Dop1a-203"; transcript_source "ensembl"; transcript_biotype "protein_coding"; exon_id "ENSRNOE00000722442"; exon_version "1";
8	ENSEMBL114_rn	exon	96397346	96397974	6.06071726420915	+	.	gene_id "ENSRNOG00000022847"; transcript_id "ENSRNOG00000022847_tx_10"; exon_id "8_96397346_96397974_+"; exonnum "40"; txlen "8083";
8	ENSEMBL114_rn	exon	96397346	96397974	3.23297931720049	+	.	gene_id "ENSRNOG00000022847"; transcript_id "ENSRNOG00000022847_tx_14"; exon_id "8_96397346_96397974_+"; exonnum "39"; txlen "8008";
8	ENSEMBL114_rn	exon	96397346	96397974	2.56939943973086	+	.	gene_id "ENSRNOG00000022847"; transcript_id "ENSRNOG00000022847_tx_15"; exon_id "8_96397346_96397974_+"; exonnum "41"; txlen "8113";
8	ENSEMBL114_rn	exon	96397346	96397974	0.039522808598281	+	.	gene_id "ENSRNOG00000022847"; transcript_id "ENSRNOG00000022847_tx_16"; exon_id "8_96397346_96397974_+"; exonnum "41"; txlen "8121";
8	ENSEMBL114_rn	exon	96397346	96397974	21.3377326474208	+	.	gene_id "ENSRNOG00000022847"; transcript_id "ENSRNOG00000022847_tx_4"; exon_id "8_96397346_96397974_+"; exonnum "39"; txlen "8032";
8	ENSEMBL114_rn	exon	96397346	96397974	9.37599857631573	+	.	gene_id "ENSRNOG00000022847"; transcript_id "ENSRNOG00000022847_tx_6"; exon_id "8_96397346_96397974_+"; exonnum "40"; txlen "8062";
8	ENSEMBL114_rn	exon	96397346	96397974	7.71556806146716	+	.	gene_id "ENSRNOG00000022847"; transcript_id "ENSRNOG00000022847_tx_9"; exon_id "8_96397346_96397974_+"; exonnum "38"; txlen "7978";
8	ensembl	exon	96397346	96398652	0	+	.	gene_id "ENSRNOG00000022847"; gene_version "9"; transcript_id "ENSRNOT00000014783"; transcript_version "10"; exon_number "39"; gene_name "Dop1a"; gene_source "ensembl"; gene_biotype "protein_coding"; transcript_name "Dop1a-201"; transcript_source "ensembl"; transcript_biotype "protein_coding"; exon_id "ENSRNOE00000244944"; exon_version "6"; tag "Ensembl_canonical";
8	ensembl	stop_codon	96397649	96397651	0	+	0	gene_id "ENSRNOG00000022847"; gene_version "9"; transcript_id "ENSRNOT00000114743"; transcript_version "2"; exon_number "37"; gene_name "Dop1a"; gene_source "ensembl"; gene_biotype "protein_coding"; transcript_name "Dop1a-202"; transcript_source "ensembl"; transcript_biotype "protein_coding";
8	ensembl	stop_codon	96397649	96397651	0	+	0	gene_id "ENSRNOG00000022847"; gene_version "9"; transcript_id "ENSRNOT00000143181"; transcript_version "1"; exon_number "38"; gene_name "Dop1a"; gene_source "ensembl"; gene_biotype "protein_coding"; transcript_name "Dop1a-203"; transcript_source "ensembl"; transcript_biotype "protein_coding";
8	ensembl	stop_codon	96397649	96397651	0	+	0	gene_id "ENSRNOG00000022847"; gene_version "9"; transcript_id "ENSRNOT00000014783"; transcript_version "10"; exon_number "39"; gene_name "Dop1a"; gene_source "ensembl"; gene_biotype "protein_coding"; transcript_name "Dop1a-201"; transcript_source "ensembl"; transcript_biotype "protein_coding"; tag "Ensembl_canonical";
8	ensembl	three_prime_utr	96397652	96397949	0	+	.	gene_id "ENSRNOG00000022847"; gene_version "9"; transcript_id "ENSRNOT00000114743"; transcript_version "2"; gene_name "Dop1a"; gene_source "ensembl"; gene_biotype "protein_coding"; transcript_name "Dop1a-202"; transcript_source "ensembl"; transcript_biotype "protein_coding";
8	ensembl	three_prime_utr	96397652	96397974	0	+	.	gene_id "ENSRNOG00000022847"; gene_version "9"; transcript_id "ENSRNOT00000143181"; transcript_version "1"; gene_name "Dop1a"; gene_source "ensembl"; gene_biotype "protein_coding"; transcript_name "Dop1a-203"; transcript_source "ensembl"; transcript_biotype "protein_coding";
8	ensembl	three_prime_utr	96397652	96398652	0	+	.	gene_id "ENSRNOG00000022847"; gene_version "9"; transcript_id "ENSRNOT00000014783"; transcript_version "10"; gene_name "Dop1a"; gene_source "ensembl"; gene_biotype "protein_coding"; transcript_name "Dop1a-201"; transcript_source "ensembl"; transcript_biotype "protein_coding"; tag "Ensembl_canonical";
8	ensembl	exon	96416190	96416267	0	+	.	gene_id "ENSRNOG00000009599"; gene_version "7"; transcript_id "ENSRNOT00000012864"; transcript_version "7"; exon_number "1"; gene_name "Rwdd2a"; gene_source "ensembl"; gene_biotype "protein_coding"; transcript_name "Rwdd2a-201"; transcript_source "ensembl"; transcript_biotype "protein_coding"; exon_id "ENSRNOE00000671144"; exon_version "1"; tag "Ensembl_canonical";
8	ensembl	five_prime_utr	96416190	96416267	0	+	.	gene_id "ENSRNOG00000009599"; gene_version "7"; transcript_id "ENSRNOT00000012864"; transcript_version "7"; gene_name "Rwdd2a"; gene_source "ensembl"; gene_biotype "protein_coding"; transcript_name "Rwdd2a-201"; transcript_source "ensembl"; transcript_biotype "protein_coding"; tag "Ensembl_canonical";
8	ensembl	gene	96416190	96419315	0	+	.	gene_id "ENSRNOG00000009599"; gene_version "7"; gene_name "Rwdd2a"; gene_source "ensembl"; gene_biotype "protein_coding";
8	ensembl	transcript	96416190	96419315	0	+	.	gene_id "ENSRNOG00000009599"; gene_version "7"; transcript_id "ENSRNOT00000012864"; transcript_version "7"; gene_name "Rwdd2a"; gene_source "ensembl"; gene_biotype "protein_coding"; transcript_name "Rwdd2a-201"; transcript_source "ensembl"; transcript_biotype "protein_coding"; tag "Ensembl_canonical";
8	sraer114_es	exon	96416305	96416443	0.534842927890413	+	.	gene_id "ENSRNOG00000009599"; transcript_id "ENSRNOG00000009599_tx_2"; exon_id "8_96416305_96416443_+"; exonnum "1"; txlen "1414";
8	ensembl	five_prime_utr	96417017	96417042	0	+	.	gene_id "ENSRNOG00000009599"; gene_version "7"; transcript_id "ENSRNOT00000012864"; transcript_version "7"; gene_name "Rwdd2a"; gene_source "ensembl"; gene_biotype "protein_coding"; transcript_name "Rwdd2a-201"; transcript_source "ensembl"; transcript_biotype "protein_coding"; tag "Ensembl_canonical";
8	ensembl	exon	96417017	96417243	0	+	.	gene_id "ENSRNOG00000009599"; gene_version "7"; transcript_id "ENSRNOT00000012864"; transcript_version "7"; exon_number "2"; gene_name "Rwdd2a"; gene_source "ensembl"; gene_biotype "protein_coding"; transcript_name "Rwdd2a-201"; transcript_source "ensembl"; transcript_biotype "protein_coding"; exon_id "ENSRNOE00000090323"; exon_version "5"; tag "Ensembl_canonical";
8	ENSEMBL114_rn	exon	96417017	96417243	0.534842927890413	+	.	gene_id "ENSRNOG00000009599"; transcript_id "ENSRNOG00000009599_tx_2"; exon_id "8_96417017_96417243_+"; exonnum "2"; txlen "1414";
8	ensembl	start_codon	96417043	96417045	0	+	0	gene_id "ENSRNOG00000009599"; gene_version "7"; transcript_id "ENSRNOT00000012864"; transcript_version "7"; exon_number "2"; gene_name "Rwdd2a"; gene_source "ensembl"; gene_biotype "protein_coding"; transcript_name "Rwdd2a-201"; transcript_source "ensembl"; transcript_biotype "protein_coding"; tag "Ensembl_canonical";
8	ensembl	CDS	96417043	96417243	0	+	0	gene_id "ENSRNOG00000009599"; gene_version "7"; transcript_id "ENSRNOT00000012864"; transcript_version "7"; exon_number "2"; gene_name "Rwdd2a"; gene_source "ensembl"; gene_biotype "protein_coding"; transcript_name "Rwdd2a-201"; transcript_source "ensembl"; transcript_biotype "protein_coding"; protein_id "ENSRNOP00000012864"; protein_version "4"; tag "Ensembl_canonical";
8	ensembl	CDS	96418268	96418942	0	+	0	gene_id "ENSRNOG00000009599"; gene_version "7"; transcript_id "ENSRNOT00000012864"; transcript_version "7"; exon_number "3"; gene_name "Rwdd2a"; gene_source "ensembl"; gene_biotype "protein_coding"; transcript_name "Rwdd2a-201"; transcript_source "ensembl"; transcript_biotype "protein_coding"; protein_id "ENSRNOP00000012864"; protein_version "4"; tag "Ensembl_canonical";
8	ensembl	exon	96418268	96419315	0	+	.	gene_id "ENSRNOG00000009599"; gene_version "7"; transcript_id "ENSRNOT00000012864"; transcript_version "7"; exon_number "3"; gene_name "Rwdd2a"; gene_source "ensembl"; gene_biotype "protein_coding"; transcript_name "Rwdd2a-201"; transcript_source "ensembl"; transcript_biotype "protein_coding"; exon_id "ENSRNOE00000090501"; exon_version "5"; tag "Ensembl_canonical";
8	ENSEMBL114_rn	exon	96418268	96419315	0.534842927890413	+	.	gene_id "ENSRNOG00000009599"; transcript_id "ENSRNOG00000009599_tx_2"; exon_id "8_96418268_96419315_+"; exonnum "3"; txlen "1414";
8	ensembl	stop_codon	96418943	96418945	0	+	0	gene_id "ENSRNOG00000009599"; gene_version "7"; transcript_id "ENSRNOT00000012864"; transcript_version "7"; exon_number "3"; gene_name "Rwdd2a"; gene_source "ensembl"; gene_biotype "protein_coding"; transcript_name "Rwdd2a-201"; transcript_source "ensembl"; transcript_biotype "protein_coding"; tag "Ensembl_canonical";
8	ensembl	three_prime_utr	96418946	96419315	0	+	.	gene_id "ENSRNOG00000009599"; gene_version "7"; transcript_id "ENSRNOT00000012864"; transcript_version "7"; gene_name "Rwdd2a"; gene_source "ensembl"; gene_biotype "protein_coding"; transcript_name "Rwdd2a-201"; transcript_source "ensembl"; transcript_biotype "protein_coding"; tag "Ensembl_canonical";
8	ensembl	gene	96549251	96549380	0	+	.	gene_id "ENSRNOG00000054837"; gene_version "3"; gene_name "LOC120094502"; gene_source "ensembl"; gene_biotype "snoRNA";
8	ensembl	transcript	96549251	96549380	0	+	.	gene_id "ENSRNOG00000054837"; gene_version "3"; transcript_id "ENSRNOT00000087077"; transcript_version "3"; gene_name "LOC120094502"; gene_source "ensembl"; gene_biotype "snoRNA"; transcript_name "LOC120094502-201"; transcript_source "ensembl"; transcript_biotype "snoRNA"; tag "Ensembl_canonical";
8	ensembl	exon	96549251	96549380	0	+	.	gene_id "ENSRNOG00000054837"; gene_version "3"; transcript_id "ENSRNOT00000087077"; transcript_version "3"; exon_number "1"; gene_name "LOC120094502"; gene_source "ensembl"; gene_biotype "snoRNA"; transcript_name "LOC120094502-201"; transcript_source "ensembl"; transcript_biotype "snoRNA"; exon_id "ENSRNOE00000539972"; exon_version "1"; tag "Ensembl_canonical";
8	ensembl	exon	96590571	96590616	0	+	.	gene_id "ENSRNOG00000025184"; gene_version "6"; transcript_id "ENSRNOT00000134610"; transcript_version "1"; exon_number "1"; gene_name "Prss35"; gene_source "ensembl"; gene_biotype "protein_coding"; transcript_name "Prss35-205"; transcript_source "ensembl"; transcript_biotype "protein_coding"; exon_id "ENSRNOE00000778309"; exon_version "1";
8	ensembl	five_prime_utr	96590571	96590616	0	+	.	gene_id "ENSRNOG00000025184"; gene_version "6"; transcript_id "ENSRNOT00000134610"; transcript_version "1"; gene_name "Prss35"; gene_source "ensembl"; gene_biotype "protein_coding"; transcript_name "Prss35-205"; transcript_source "ensembl"; transcript_biotype "protein_coding";
8	ensembl	transcript	96590571	96611883	0	+	.	gene_id "ENSRNOG00000025184"; gene_version "6"; transcript_id "ENSRNOT00000134610"; transcript_version "1"; gene_name "Prss35"; gene_source "ensembl"; gene_biotype "protein_coding"; transcript_name "Prss35-205"; transcript_source "ensembl"; transcript_biotype "protein_coding";
8	ensembl	gene	96590571	96613024	0	+	.	gene_id "ENSRNOG00000025184"; gene_version "6"; gene_name "Prss35"; gene_source "ensembl"; gene_biotype "protein_coding";
8	ensembl	exon	96594329	96594378	0	+	.	gene_id "ENSRNOG00000025184"; gene_version "6"; transcript_id "ENSRNOT00000125726"; transcript_version "1"; exon_number "1"; gene_name "Prss35"; gene_source "ensembl"; gene_biotype "protein_coding"; transcript_name "Prss35-202"; transcript_source "ensembl"; transcript_biotype "protein_coding"; exon_id "ENSRNOE00000757624"; exon_version "1";
8	ensembl	five_prime_utr	96594329	96594378	0	+	.	gene_id "ENSRNOG00000025184"; gene_version "6"; transcript_id "ENSRNOT00000125726"; transcript_version "1"; gene_name "Prss35"; gene_source "ensembl"; gene_biotype "protein_coding"; transcript_name "Prss35-202"; transcript_source "ensembl"; transcript_biotype "protein_coding";
8	ensembl	transcript	96594329	96611458	0	+	.	gene_id "ENSRNOG00000025184"; gene_version "6"; transcript_id "ENSRNOT00000125726"; transcript_version "1"; gene_name "Prss35"; gene_source "ensembl"; gene_biotype "protein_coding"; transcript_name "Prss35-202"; transcript_source "ensembl"; transcript_biotype "protein_coding";
8	ensembl	exon	96594553	96595302	0	+	.	gene_id "ENSRNOG00000025184"; gene_version "6"; transcript_id "ENSRNOT00000163821"; transcript_version "1"; exon_number "1"; gene_name "Prss35"; gene_source "ensembl"; gene_biotype "protein_coding"; transcript_name "Prss35-208"; transcript_source "ensembl"; transcript_biotype "protein_coding"; exon_id "ENSRNOE00000754248"; exon_version "1";
8	ensembl	five_prime_utr	96594553	96595302	0	+	.	gene_id "ENSRNOG00000025184"; gene_version "6"; transcript_id "ENSRNOT00000163821"; transcript_version "1"; gene_name "Prss35"; gene_source "ensembl"; gene_biotype "protein_coding"; transcript_name "Prss35-208"; transcript_source "ensembl"; transcript_biotype "protein_coding";
8	ensembl	transcript	96594553	96610984	0	+	.	gene_id "ENSRNOG00000025184"; gene_version "6"; transcript_id "ENSRNOT00000163821"; transcript_version "1"; gene_name "Prss35"; gene_source "ensembl"; gene_biotype "protein_coding"; transcript_name "Prss35-208"; transcript_source "ensembl"; transcript_biotype "protein_coding";
8	ensembl	exon	96594890	96595302	0	+	.	gene_id "ENSRNOG00000025184"; gene_version "6"; transcript_id "ENSRNOT00000125726"; transcript_version "1"; exon_number "2"; gene_name "Prss35"; gene_source "ensembl"; gene_biotype "protein_coding"; transcript_name "Prss35-202"; transcript_source "ensembl"; transcript_biotype "protein_coding"; exon_id "ENSRNOE00000817953"; exon_version "1";
8	ensembl	five_prime_utr	96594890	96595302	0	+	.	gene_id "ENSRNOG00000025184"; gene_version "6"; transcript_id "ENSRNOT00000125726"; transcript_version "1"; gene_name "Prss35"; gene_source "ensembl"; gene_biotype "protein_coding"; transcript_name "Prss35-202"; transcript_source "ensembl"; transcript_biotype "protein_coding";
8	ensembl	exon	96595002	96595302	0	+	.	gene_id "ENSRNOG00000025184"; gene_version "6"; transcript_id "ENSRNOT00000134818"; transcript_version "1"; exon_number "1"; gene_name "Prss35"; gene_source "ensembl"; gene_biotype "protein_coding"; transcript_name "Prss35-206"; transcript_source "ensembl"; transcript_biotype "protein_coding"; exon_id "ENSRNOE00000776594"; exon_version "1";
8	ensembl	five_prime_utr	96595002	96595302	0	+	.	gene_id "ENSRNOG00000025184"; gene_version "6"; transcript_id "ENSRNOT00000134818"; transcript_version "1"; gene_name "Prss35"; gene_source "ensembl"; gene_biotype "protein_coding"; transcript_name "Prss35-206"; transcript_source "ensembl"; transcript_biotype "protein_coding";
8	ensembl	transcript	96595002	96611135	0	+	.	gene_id "ENSRNOG00000025184"; gene_version "6"; transcript_id "ENSRNOT00000134818"; transcript_version "1"; gene_name "Prss35"; gene_source "ensembl"; gene_biotype "protein_coding"; transcript_name "Prss35-206"; transcript_source "ensembl"; transcript_biotype "protein_coding";
8	ensembl	exon	96595125	96595302	0	+	.	gene_id "ENSRNOG00000025184"; gene_version "6"; transcript_id "ENSRNOT00000134610"; transcript_version "1"; exon_number "2"; gene_name "Prss35"; gene_source "ensembl"; gene_biotype "protein_coding"; transcript_name "Prss35-205"; transcript_source "ensembl"; transcript_biotype "protein_coding"; exon_id "ENSRNOE00000735143"; exon_version "1";
8	ensembl	five_prime_utr	96595125	96595302	0	+	.	gene_id "ENSRNOG00000025184"; gene_version "6"; transcript_id "ENSRNOT00000134610"; transcript_version "1"; gene_name "Prss35"; gene_source "ensembl"; gene_biotype "protein_coding"; transcript_name "Prss35-205"; transcript_source "ensembl"; transcript_biotype "protein_coding";
8	ensembl	exon	96595125	96595302	0	+	.	gene_id "ENSRNOG00000025184"; gene_version "6"; transcript_id "ENSRNOT00000034683"; transcript_version "6"; exon_number "1"; gene_name "Prss35"; gene_source "ensembl"; gene_biotype "protein_coding"; transcript_name "Prss35-201"; transcript_source "ensembl"; transcript_biotype "protein_coding"; exon_id "ENSRNOE00000735143"; exon_version "1";
8	ensembl	five_prime_utr	96595125	96595302	0	+	.	gene_id "ENSRNOG00000025184"; gene_version "6"; transcript_id "ENSRNOT00000034683"; transcript_version "6"; gene_name "Prss35"; gene_source "ensembl"; gene_biotype "protein_coding"; transcript_name "Prss35-201"; transcript_source "ensembl"; transcript_biotype "protein_coding";
8	ensembl	exon	96595125	96595302	0	+	.	gene_id "ENSRNOG00000025184"; gene_version "6"; transcript_id "ENSRNOT00000127674"; transcript_version "1"; exon_number "1"; gene_name "Prss35"; gene_source "ensembl"; gene_biotype "protein_coding"; transcript_name "Prss35-204"; transcript_source "ensembl"; transcript_biotype "protein_coding"; exon_id "ENSRNOE00000735143"; exon_version "1"; tag "Ensembl_canonical";
8	ensembl	five_prime_utr	96595125	96595302	0	+	.	gene_id "ENSRNOG00000025184"; gene_version "6"; transcript_id "ENSRNOT00000127674"; transcript_version "1"; gene_name "Prss35"; gene_source "ensembl"; gene_biotype "protein_coding"; transcript_name "Prss35-204"; transcript_source "ensembl"; transcript_biotype "protein_coding"; tag "Ensembl_canonical";
8	ensembl	transcript	96595125	96611135	0	+	.	gene_id "ENSRNOG00000025184"; gene_version "6"; transcript_id "ENSRNOT00000034683"; transcript_version "6"; gene_name "Prss35"; gene_source "ensembl"; gene_biotype "protein_coding"; transcript_name "Prss35-201"; transcript_source "ensembl"; transcript_biotype "protein_coding";
8	ensembl	transcript	96595125	96613024	0	+	.	gene_id "ENSRNOG00000025184"; gene_version "6"; transcript_id "ENSRNOT00000127674"; transcript_version "1"; gene_name "Prss35"; gene_source "ensembl"; gene_biotype "protein_coding"; transcript_name "Prss35-204"; transcript_source "ensembl"; transcript_biotype "protein_coding"; tag "Ensembl_canonical";
8	ensembl	exon	96595169	96595302	0	+	.	gene_id "ENSRNOG00000025184"; gene_version "6"; transcript_id "ENSRNOT00000126659"; transcript_version "1"; exon_number "1"; gene_name "Prss35"; gene_source "ensembl"; gene_biotype "protein_coding"; transcript_name "Prss35-203"; transcript_source "ensembl"; transcript_biotype "protein_coding"; exon_id "ENSRNOE00000678522"; exon_version "1";
8	ensembl	five_prime_utr	96595169	96595302	0	+	.	gene_id "ENSRNOG00000025184"; gene_version "6"; transcript_id "ENSRNOT00000126659"; transcript_version "1"; gene_name "Prss35"; gene_source "ensembl"; gene_biotype "protein_coding"; transcript_name "Prss35-203"; transcript_source "ensembl"; transcript_biotype "protein_coding";
8	ensembl	transcript	96595169	96610984	0	+	.	gene_id "ENSRNOG00000025184"; gene_version "6"; transcript_id "ENSRNOT00000126659"; transcript_version "1"; gene_name "Prss35"; gene_source "ensembl"; gene_biotype "protein_coding"; transcript_name "Prss35-203"; transcript_source "ensembl"; transcript_biotype "protein_coding";
8	ensembl	exon	96595714	96595796	0	+	.	gene_id "ENSRNOG00000025184"; gene_version "6"; transcript_id "ENSRNOT00000126659"; transcript_version "1"; exon_number "2"; gene_name "Prss35"; gene_source "ensembl"; gene_biotype "protein_coding"; transcript_name "Prss35-203"; transcript_source "ensembl"; transcript_biotype "protein_coding"; exon_id "ENSRNOE00000726981"; exon_version "1";
8	ensembl	five_prime_utr	96595714	96595796	0	+	.	gene_id "ENSRNOG00000025184"; gene_version "6"; transcript_id "ENSRNOT00000126659"; transcript_version "1"; gene_name "Prss35"; gene_source "ensembl"; gene_biotype "protein_coding"; transcript_name "Prss35-203"; transcript_source "ensembl"; transcript_biotype "protein_coding";
8	ensembl	exon	96595714	96595796	0	+	.	gene_id "ENSRNOG00000025184"; gene_version "6"; transcript_id "ENSRNOT00000134818"; transcript_version "1"; exon_number "2"; gene_name "Prss35"; gene_source "ensembl"; gene_biotype "protein_coding"; transcript_name "Prss35-206"; transcript_source "ensembl"; transcript_biotype "protein_coding"; exon_id "ENSRNOE00000726981"; exon_version "1";
8	ensembl	five_prime_utr	96595714	96595796	0	+	.	gene_id "ENSRNOG00000025184"; gene_version "6"; transcript_id "ENSRNOT00000134818"; transcript_version "1"; gene_name "Prss35"; gene_source "ensembl"; gene_biotype "protein_coding"; transcript_name "Prss35-206"; transcript_source "ensembl"; transcript_biotype "protein_coding";
8	ensembl	exon	96595714	96595796	0	+	.	gene_id "ENSRNOG00000025184"; gene_version "6"; transcript_id "ENSRNOT00000163821"; transcript_version "1"; exon_number "2"; gene_name "Prss35"; gene_source "ensembl"; gene_biotype "protein_coding"; transcript_name "Prss35-208"; transcript_source "ensembl"; transcript_biotype "protein_coding"; exon_id "ENSRNOE00000726981"; exon_version "1";
8	ensembl	five_prime_utr	96595714	96595796	0	+	.	gene_id "ENSRNOG00000025184"; gene_version "6"; transcript_id "ENSRNOT00000163821"; transcript_version "1"; gene_name "Prss35"; gene_source "ensembl"; gene_biotype "protein_coding"; transcript_name "Prss35-208"; transcript_source "ensembl"; transcript_biotype "protein_coding";
8	ensembl	exon	96595714	96595796	0	+	.	gene_id "ENSRNOG00000025184"; gene_version "6"; transcript_id "ENSRNOT00000034683"; transcript_version "6"; exon_number "2"; gene_name "Prss35"; gene_source "ensembl"; gene_biotype "protein_coding"; transcript_name "Prss35-201"; transcript_source "ensembl"; transcript_biotype "protein_coding"; exon_id "ENSRNOE00000726981"; exon_version "1";
8	ensembl	five_prime_utr	96595714	96595796	0	+	.	gene_id "ENSRNOG00000025184"; gene_version "6"; transcript_id "ENSRNOT00000034683"; transcript_version "6"; gene_name "Prss35"; gene_source "ensembl"; gene_biotype "protein_coding"; transcript_name "Prss35-201"; transcript_source "ensembl"; transcript_biotype "protein_coding";
8	ensembl	exon	96595714	96595796	0	+	.	gene_id "ENSRNOG00000025184"; gene_version "6"; transcript_id "ENSRNOT00000155095"; transcript_version "1"; exon_number "1"; gene_name "Prss35"; gene_source "ensembl"; gene_biotype "protein_coding"; transcript_name "Prss35-207"; transcript_source "ensembl"; transcript_biotype "protein_coding"; exon_id "ENSRNOE00000726981"; exon_version "1";
8	ensembl	five_prime_utr	96595714	96595796	0	+	.	gene_id "ENSRNOG00000025184"; gene_version "6"; transcript_id "ENSRNOT00000155095"; transcript_version "1"; gene_name "Prss35"; gene_source "ensembl"; gene_biotype "protein_coding"; transcript_name "Prss35-207"; transcript_source "ensembl"; transcript_biotype "protein_coding";
8	ensembl	transcript	96595714	96610984	0	+	.	gene_id "ENSRNOG00000025184"; gene_version "6"; transcript_id "ENSRNOT00000155095"; transcript_version "1"; gene_name "Prss35"; gene_source "ensembl"; gene_biotype "protein_coding"; transcript_name "Prss35-207"; transcript_source "ensembl"; transcript_biotype "protein_coding";
8	ensembl	exon	96597559	96597770	0	+	.	gene_id "ENSRNOG00000025184"; gene_version "6"; transcript_id "ENSRNOT00000165474"; transcript_version "1"; exon_number "1"; gene_name "Prss35"; gene_source "ensembl"; gene_biotype "protein_coding"; transcript_name "Prss35-209"; transcript_source "ensembl"; transcript_biotype "protein_coding"; exon_id "ENSRNOE00000681302"; exon_version "1";
8	ensembl	five_prime_utr	96597559	96597770	0	+	.	gene_id "ENSRNOG00000025184"; gene_version "6"; transcript_id "ENSRNOT00000165474"; transcript_version "1"; gene_name "Prss35"; gene_source "ensembl"; gene_biotype "protein_coding"; transcript_name "Prss35-209"; transcript_source "ensembl"; transcript_biotype "protein_coding";
8	ensembl	transcript	96597559	96611135	0	+	.	gene_id "ENSRNOG00000025184"; gene_version "6"; transcript_id "ENSRNOT00000165474"; transcript_version "1"; gene_name "Prss35"; gene_source "ensembl"; gene_biotype "protein_coding"; transcript_name "Prss35-209"; transcript_source "ensembl"; transcript_biotype "protein_coding";
8	ensembl	exon	96597700	96597770	0	+	.	gene_id "ENSRNOG00000025184"; gene_version "6"; transcript_id "ENSRNOT00000126659"; transcript_version "1"; exon_number "3"; gene_name "Prss35"; gene_source "ensembl"; gene_biotype "protein_coding"; transcript_name "Prss35-203"; transcript_source "ensembl"; transcript_biotype "protein_coding"; exon_id "ENSRNOE00000758068"; exon_version "1";
8	ensembl	five_prime_utr	96597700	96597770	0	+	.	gene_id "ENSRNOG00000025184"; gene_version "6"; transcript_id "ENSRNOT00000126659"; transcript_version "1"; gene_name "Prss35"; gene_source "ensembl"; gene_biotype "protein_coding"; transcript_name "Prss35-203"; transcript_source "ensembl"; transcript_biotype "protein_coding";
8	ensembl	exon	96597910	96598099	0	+	.	gene_id "ENSRNOG00000025184"; gene_version "6"; transcript_id "ENSRNOT00000134818"; transcript_version "1"; exon_number "3"; gene_name "Prss35"; gene_source "ensembl"; gene_biotype "protein_coding"; transcript_name "Prss35-206"; transcript_source "ensembl"; transcript_biotype "protein_coding"; exon_id "ENSRNOE00000675665"; exon_version "1";
8	ensembl	five_prime_utr	96597910	96598099	0	+	.	gene_id "ENSRNOG00000025184"; gene_version "6"; transcript_id "ENSRNOT00000134818"; transcript_version "1"; gene_name "Prss35"; gene_source "ensembl"; gene_biotype "protein_coding"; transcript_name "Prss35-206"; transcript_source "ensembl"; transcript_biotype "protein_coding";
8	ensembl	five_prime_utr	96608199	96608226	0	+	.	gene_id "ENSRNOG00000025184"; gene_version "6"; transcript_id "ENSRNOT00000165474"; transcript_version "1"; gene_name "Prss35"; gene_source "ensembl"; gene_biotype "protein_coding"; transcript_name "Prss35-209"; transcript_source "ensembl"; transcript_biotype "protein_coding";
8	ensembl	five_prime_utr	96608199	96608226	0	+	.	gene_id "ENSRNOG00000025184"; gene_version "6"; transcript_id "ENSRNOT00000126659"; transcript_version "1"; gene_name "Prss35"; gene_source "ensembl"; gene_biotype "protein_coding"; transcript_name "Prss35-203"; transcript_source "ensembl"; transcript_biotype "protein_coding";
8	ensembl	five_prime_utr	96608199	96608226	0	+	.	gene_id "ENSRNOG00000025184"; gene_version "6"; transcript_id "ENSRNOT00000134818"; transcript_version "1"; gene_name "Prss35"; gene_source "ensembl"; gene_biotype "protein_coding"; transcript_name "Prss35-206"; transcript_source "ensembl"; transcript_biotype "protein_coding";
8	ensembl	five_prime_utr	96608199	96608226	0	+	.	gene_id "ENSRNOG00000025184"; gene_version "6"; transcript_id "ENSRNOT00000163821"; transcript_version "1"; gene_name "Prss35"; gene_source "ensembl"; gene_biotype "protein_coding"; transcript_name "Prss35-208"; transcript_source "ensembl"; transcript_biotype "protein_coding";
8	ensembl	five_prime_utr	96608199	96608226	0	+	.	gene_id "ENSRNOG00000025184"; gene_version "6"; transcript_id "ENSRNOT00000125726"; transcript_version "1"; gene_name "Prss35"; gene_source "ensembl"; gene_biotype "protein_coding"; transcript_name "Prss35-202"; transcript_source "ensembl"; transcript_biotype "protein_coding";
8	ensembl	five_prime_utr	96608199	96608226	0	+	.	gene_id "ENSRNOG00000025184"; gene_version "6"; transcript_id "ENSRNOT00000134610"; transcript_version "1"; gene_name "Prss35"; gene_source "ensembl"; gene_biotype "protein_coding"; transcript_name "Prss35-205"; transcript_source "ensembl"; transcript_biotype "protein_coding";
8	ensembl	five_prime_utr	96608199	96608226	0	+	.	gene_id "ENSRNOG00000025184"; gene_version "6"; transcript_id "ENSRNOT00000172861"; transcript_version "1"; gene_name "Prss35"; gene_source "ensembl"; gene_biotype "protein_coding"; transcript_name "Prss35-210"; transcript_source "ensembl"; transcript_biotype "protein_coding";
8	ensembl	five_prime_utr	96608199	96608226	0	+	.	gene_id "ENSRNOG00000025184"; gene_version "6"; transcript_id "ENSRNOT00000034683"; transcript_version "6"; gene_name "Prss35"; gene_source "ensembl"; gene_biotype "protein_coding"; transcript_name "Prss35-201"; transcript_source "ensembl"; transcript_biotype "protein_coding";
8	ensembl	five_prime_utr	96608199	96608226	0	+	.	gene_id "ENSRNOG00000025184"; gene_version "6"; transcript_id "ENSRNOT00000127674"; transcript_version "1"; gene_name "Prss35"; gene_source "ensembl"; gene_biotype "protein_coding"; transcript_name "Prss35-204"; transcript_source "ensembl"; transcript_biotype "protein_coding"; tag "Ensembl_canonical";
8	ensembl	five_prime_utr	96608199	96608226	0	+	.	gene_id "ENSRNOG00000025184"; gene_version "6"; transcript_id "ENSRNOT00000155095"; transcript_version "1"; gene_name "Prss35"; gene_source "ensembl"; gene_biotype "protein_coding"; transcript_name "Prss35-207"; transcript_source "ensembl"; transcript_biotype "protein_coding";
8	ensembl	exon	96608199	96610984	0	+	.	gene_id "ENSRNOG00000025184"; gene_version "6"; transcript_id "ENSRNOT00000126659"; transcript_version "1"; exon_number "4"; gene_name "Prss35"; gene_source "ensembl"; gene_biotype "protein_coding"; transcript_name "Prss35-203"; transcript_source "ensembl"; transcript_biotype "protein_coding"; exon_id "ENSRNOE00000239051"; exon_version "6";
8	ensembl	exon	96608199	96610984	0	+	.	gene_id "ENSRNOG00000025184"; gene_version "6"; transcript_id "ENSRNOT00000163821"; transcript_version "1"; exon_number "3"; gene_name "Prss35"; gene_source "ensembl"; gene_biotype "protein_coding"; transcript_name "Prss35-208"; transcript_source "ensembl"; transcript_biotype "protein_coding"; exon_id "ENSRNOE00000239051"; exon_version "6";
8	ensembl	exon	96608199	96610984	0	+	.	gene_id "ENSRNOG00000025184"; gene_version "6"; transcript_id "ENSRNOT00000155095"; transcript_version "1"; exon_number "2"; gene_name "Prss35"; gene_source "ensembl"; gene_biotype "protein_coding"; transcript_name "Prss35-207"; transcript_source "ensembl"; transcript_biotype "protein_coding"; exon_id "ENSRNOE00000239051"; exon_version "6";
8	ensembl	exon	96608199	96611135	0	+	.	gene_id "ENSRNOG00000025184"; gene_version "6"; transcript_id "ENSRNOT00000165474"; transcript_version "1"; exon_number "2"; gene_name "Prss35"; gene_source "ensembl"; gene_biotype "protein_coding"; transcript_name "Prss35-209"; transcript_source "ensembl"; transcript_biotype "protein_coding"; exon_id "ENSRNOE00000683316"; exon_version "1";
8	ensembl	exon	96608199	96611135	0	+	.	gene_id "ENSRNOG00000025184"; gene_version "6"; transcript_id "ENSRNOT00000134818"; transcript_version "1"; exon_number "4"; gene_name "Prss35"; gene_source "ensembl"; gene_biotype "protein_coding"; transcript_name "Prss35-206"; transcript_source "ensembl"; transcript_biotype "protein_coding"; exon_id "ENSRNOE00000683316"; exon_version "1";
8	ensembl	transcript	96608199	96611135	0	+	.	gene_id "ENSRNOG00000025184"; gene_version "6"; transcript_id "ENSRNOT00000172861"; transcript_version "1"; gene_name "Prss35"; gene_source "ensembl"; gene_biotype "protein_coding"; transcript_name "Prss35-210"; transcript_source "ensembl"; transcript_biotype "protein_coding";
8	ensembl	exon	96608199	96611135	0	+	.	gene_id "ENSRNOG00000025184"; gene_version "6"; transcript_id "ENSRNOT00000172861"; transcript_version "1"; exon_number "1"; gene_name "Prss35"; gene_source "ensembl"; gene_biotype "protein_coding"; transcript_name "Prss35-210"; transcript_source "ensembl"; transcript_biotype "protein_coding"; exon_id "ENSRNOE00000683316"; exon_version "1";
8	ensembl	exon	96608199	96611135	0	+	.	gene_id "ENSRNOG00000025184"; gene_version "6"; transcript_id "ENSRNOT00000034683"; transcript_version "6"; exon_number "3"; gene_name "Prss35"; gene_source "ensembl"; gene_biotype "protein_coding"; transcript_name "Prss35-201"; transcript_source "ensembl"; transcript_biotype "protein_coding"; exon_id "ENSRNOE00000683316"; exon_version "1";
8	ensembl	exon	96608199	96611458	0	+	.	gene_id "ENSRNOG00000025184"; gene_version "6"; transcript_id "ENSRNOT00000125726"; transcript_version "1"; exon_number "3"; gene_name "Prss35"; gene_source "ensembl"; gene_biotype "protein_coding"; transcript_name "Prss35-202"; transcript_source "ensembl"; transcript_biotype "protein_coding"; exon_id "ENSRNOE00000688983"; exon_version "1";
8	ensembl	exon	96608199	96611883	0	+	.	gene_id "ENSRNOG00000025184"; gene_version "6"; transcript_id "ENSRNOT00000134610"; transcript_version "1"; exon_number "3"; gene_name "Prss35"; gene_source "ensembl"; gene_biotype "protein_coding"; transcript_name "Prss35-205"; transcript_source "ensembl"; transcript_biotype "protein_coding"; exon_id "ENSRNOE00000808471"; exon_version "1";
8	ensembl	exon	96608199	96613024	0	+	.	gene_id "ENSRNOG00000025184"; gene_version "6"; transcript_id "ENSRNOT00000127674"; transcript_version "1"; exon_number "2"; gene_name "Prss35"; gene_source "ensembl"; gene_biotype "protein_coding"; transcript_name "Prss35-204"; transcript_source "ensembl"; transcript_biotype "protein_coding"; exon_id "ENSRNOE00000777347"; exon_version "1"; tag "Ensembl_canonical";
8	ensembl	start_codon	96608227	96608229	0	+	0	gene_id "ENSRNOG00000025184"; gene_version "6"; transcript_id "ENSRNOT00000165474"; transcript_version "1"; exon_number "2"; gene_name "Prss35"; gene_source "ensembl"; gene_biotype "protein_coding"; transcript_name "Prss35-209"; transcript_source "ensembl"; transcript_biotype "protein_coding";
8	ensembl	start_codon	96608227	96608229	0	+	0	gene_id "ENSRNOG00000025184"; gene_version "6"; transcript_id "ENSRNOT00000126659"; transcript_version "1"; exon_number "4"; gene_name "Prss35"; gene_source "ensembl"; gene_biotype "protein_coding"; transcript_name "Prss35-203"; transcript_source "ensembl"; transcript_biotype "protein_coding";
8	ensembl	start_codon	96608227	96608229	0	+	0	gene_id "ENSRNOG00000025184"; gene_version "6"; transcript_id "ENSRNOT00000134818"; transcript_version "1"; exon_number "4"; gene_name "Prss35"; gene_source "ensembl"; gene_biotype "protein_coding"; transcript_name "Prss35-206"; transcript_source "ensembl"; transcript_biotype "protein_coding";
8	ensembl	start_codon	96608227	96608229	0	+	0	gene_id "ENSRNOG00000025184"; gene_version "6"; transcript_id "ENSRNOT00000163821"; transcript_version "1"; exon_number "3"; gene_name "Prss35"; gene_source "ensembl"; gene_biotype "protein_coding"; transcript_name "Prss35-208"; transcript_source "ensembl"; transcript_biotype "protein_coding";
8	ensembl	start_codon	96608227	96608229	0	+	0	gene_id "ENSRNOG00000025184"; gene_version "6"; transcript_id "ENSRNOT00000125726"; transcript_version "1"; exon_number "3"; gene_name "Prss35"; gene_source "ensembl"; gene_biotype "protein_coding"; transcript_name "Prss35-202"; transcript_source "ensembl"; transcript_biotype "protein_coding";
8	ensembl	start_codon	96608227	96608229	0	+	0	gene_id "ENSRNOG00000025184"; gene_version "6"; transcript_id "ENSRNOT00000134610"; transcript_version "1"; exon_number "3"; gene_name "Prss35"; gene_source "ensembl"; gene_biotype "protein_coding"; transcript_name "Prss35-205"; transcript_source "ensembl"; transcript_biotype "protein_coding";
8	ensembl	start_codon	96608227	96608229	0	+	0	gene_id "ENSRNOG00000025184"; gene_version "6"; transcript_id "ENSRNOT00000172861"; transcript_version "1"; exon_number "1"; gene_name "Prss35"; gene_source "ensembl"; gene_biotype "protein_coding"; transcript_name "Prss35-210"; transcript_source "ensembl"; transcript_biotype "protein_coding";
8	ensembl	start_codon	96608227	96608229	0	+	0	gene_id "ENSRNOG00000025184"; gene_version "6"; transcript_id "ENSRNOT00000034683"; transcript_version "6"; exon_number "3"; gene_name "Prss35"; gene_source "ensembl"; gene_biotype "protein_coding"; transcript_name "Prss35-201"; transcript_source "ensembl"; transcript_biotype "protein_coding";
8	ensembl	start_codon	96608227	96608229	0	+	0	gene_id "ENSRNOG00000025184"; gene_version "6"; transcript_id "ENSRNOT00000127674"; transcript_version "1"; exon_number "2"; gene_name "Prss35"; gene_source "ensembl"; gene_biotype "protein_coding"; transcript_name "Prss35-204"; transcript_source "ensembl"; transcript_biotype "protein_coding"; tag "Ensembl_canonical";
8	ensembl	start_codon	96608227	96608229	0	+	0	gene_id "ENSRNOG00000025184"; gene_version "6"; transcript_id "ENSRNOT00000155095"; transcript_version "1"; exon_number "2"; gene_name "Prss35"; gene_source "ensembl"; gene_biotype "protein_coding"; transcript_name "Prss35-207"; transcript_source "ensembl"; transcript_biotype "protein_coding";
8	ensembl	CDS	96608227	96609444	0	+	0	gene_id "ENSRNOG00000025184"; gene_version "6"; transcript_id "ENSRNOT00000165474"; transcript_version "1"; exon_number "2"; gene_name "Prss35"; gene_source "ensembl"; gene_biotype "protein_coding"; transcript_name "Prss35-209"; transcript_source "ensembl"; transcript_biotype "protein_coding"; protein_id "ENSRNOP00000099112"; protein_version "1";
8	ensembl	CDS	96608227	96609444	0	+	0	gene_id "ENSRNOG00000025184"; gene_version "6"; transcript_id "ENSRNOT00000126659"; transcript_version "1"; exon_number "4"; gene_name "Prss35"; gene_source "ensembl"; gene_biotype "protein_coding"; transcript_name "Prss35-203"; transcript_source "ensembl"; transcript_biotype "protein_coding"; protein_id "ENSRNOP00000109065"; protein_version "1";
8	ensembl	CDS	96608227	96609444	0	+	0	gene_id "ENSRNOG00000025184"; gene_version "6"; transcript_id "ENSRNOT00000134818"; transcript_version "1"; exon_number "4"; gene_name "Prss35"; gene_source "ensembl"; gene_biotype "protein_coding"; transcript_name "Prss35-206"; transcript_source "ensembl"; transcript_biotype "protein_coding"; protein_id "ENSRNOP00000100608"; protein_version "1";
8	ensembl	CDS	96608227	96609444	0	+	0	gene_id "ENSRNOG00000025184"; gene_version "6"; transcript_id "ENSRNOT00000163821"; transcript_version "1"; exon_number "3"; gene_name "Prss35"; gene_source "ensembl"; gene_biotype "protein_coding"; transcript_name "Prss35-208"; transcript_source "ensembl"; transcript_biotype "protein_coding"; protein_id "ENSRNOP00000104501"; protein_version "1";
8	ensembl	CDS	96608227	96609444	0	+	0	gene_id "ENSRNOG00000025184"; gene_version "6"; transcript_id "ENSRNOT00000125726"; transcript_version "1"; exon_number "3"; gene_name "Prss35"; gene_source "ensembl"; gene_biotype "protein_coding"; transcript_name "Prss35-202"; transcript_source "ensembl"; transcript_biotype "protein_coding"; protein_id "ENSRNOP00000110257"; protein_version "1";
8	ensembl	CDS	96608227	96609444	0	+	0	gene_id "ENSRNOG00000025184"; gene_version "6"; transcript_id "ENSRNOT00000134610"; transcript_version "1"; exon_number "3"; gene_name "Prss35"; gene_source "ensembl"; gene_biotype "protein_coding"; transcript_name "Prss35-205"; transcript_source "ensembl"; transcript_biotype "protein_coding"; protein_id "ENSRNOP00000099295"; protein_version "1";
8	ensembl	CDS	96608227	96609444	0	+	0	gene_id "ENSRNOG00000025184"; gene_version "6"; transcript_id "ENSRNOT00000172861"; transcript_version "1"; exon_number "1"; gene_name "Prss35"; gene_source "ensembl"; gene_biotype "protein_coding"; transcript_name "Prss35-210"; transcript_source "ensembl"; transcript_biotype "protein_coding"; protein_id "ENSRNOP00000100742"; protein_version "1";
8	ensembl	CDS	96608227	96609444	0	+	0	gene_id "ENSRNOG00000025184"; gene_version "6"; transcript_id "ENSRNOT00000034683"; transcript_version "6"; exon_number "3"; gene_name "Prss35"; gene_source "ensembl"; gene_biotype "protein_coding"; transcript_name "Prss35-201"; transcript_source "ensembl"; transcript_biotype "protein_coding"; protein_id "ENSRNOP00000036136"; protein_version "4";
8	ensembl	CDS	96608227	96609444	0	+	0	gene_id "ENSRNOG00000025184"; gene_version "6"; transcript_id "ENSRNOT00000127674"; transcript_version "1"; exon_number "2"; gene_name "Prss35"; gene_source "ensembl"; gene_biotype "protein_coding"; transcript_name "Prss35-204"; transcript_source "ensembl"; transcript_biotype "protein_coding"; protein_id "ENSRNOP00000101798"; protein_version "1"; tag "Ensembl_canonical";
8	ensembl	CDS	96608227	96609444	0	+	0	gene_id "ENSRNOG00000025184"; gene_version "6"; transcript_id "ENSRNOT00000155095"; transcript_version "1"; exon_number "2"; gene_name "Prss35"; gene_source "ensembl"; gene_biotype "protein_coding"; transcript_name "Prss35-207"; transcript_source "ensembl"; transcript_biotype "protein_coding"; protein_id "ENSRNOP00000102459"; protein_version "1";
8	ensembl	stop_codon	96609445	96609447	0	+	0	gene_id "ENSRNOG00000025184"; gene_version "6"; transcript_id "ENSRNOT00000165474"; transcript_version "1"; exon_number "2"; gene_name "Prss35"; gene_source "ensembl"; gene_biotype "protein_coding"; transcript_name "Prss35-209"; transcript_source "ensembl"; transcript_biotype "protein_coding";
8	ensembl	stop_codon	96609445	96609447	0	+	0	gene_id "ENSRNOG00000025184"; gene_version "6"; transcript_id "ENSRNOT00000126659"; transcript_version "1"; exon_number "4"; gene_name "Prss35"; gene_source "ensembl"; gene_biotype "protein_coding"; transcript_name "Prss35-203"; transcript_source "ensembl"; transcript_biotype "protein_coding";
8	ensembl	stop_codon	96609445	96609447	0	+	0	gene_id "ENSRNOG00000025184"; gene_version "6"; transcript_id "ENSRNOT00000134818"; transcript_version "1"; exon_number "4"; gene_name "Prss35"; gene_source "ensembl"; gene_biotype "protein_coding"; transcript_name "Prss35-206"; transcript_source "ensembl"; transcript_biotype "protein_coding";
8	ensembl	stop_codon	96609445	96609447	0	+	0	gene_id "ENSRNOG00000025184"; gene_version "6"; transcript_id "ENSRNOT00000163821"; transcript_version "1"; exon_number "3"; gene_name "Prss35"; gene_source "ensembl"; gene_biotype "protein_coding"; transcript_name "Prss35-208"; transcript_source "ensembl"; transcript_biotype "protein_coding";
8	ensembl	stop_codon	96609445	96609447	0	+	0	gene_id "ENSRNOG00000025184"; gene_version "6"; transcript_id "ENSRNOT00000125726"; transcript_version "1"; exon_number "3"; gene_name "Prss35"; gene_source "ensembl"; gene_biotype "protein_coding"; transcript_name "Prss35-202"; transcript_source "ensembl"; transcript_biotype "protein_coding";
8	ensembl	stop_codon	96609445	96609447	0	+	0	gene_id "ENSRNOG00000025184"; gene_version "6"; transcript_id "ENSRNOT00000134610"; transcript_version "1"; exon_number "3"; gene_name "Prss35"; gene_source "ensembl"; gene_biotype "protein_coding"; transcript_name "Prss35-205"; transcript_source "ensembl"; transcript_biotype "protein_coding";
8	ensembl	stop_codon	96609445	96609447	0	+	0	gene_id "ENSRNOG00000025184"; gene_version "6"; transcript_id "ENSRNOT00000172861"; transcript_version "1"; exon_number "1"; gene_name "Prss35"; gene_source "ensembl"; gene_biotype "protein_coding"; transcript_name "Prss35-210"; transcript_source "ensembl"; transcript_biotype "protein_coding";
8	ensembl	stop_codon	96609445	96609447	0	+	0	gene_id "ENSRNOG00000025184"; gene_version "6"; transcript_id "ENSRNOT00000034683"; transcript_version "6"; exon_number "3"; gene_name "Prss35"; gene_source "ensembl"; gene_biotype "protein_coding"; transcript_name "Prss35-201"; transcript_source "ensembl"; transcript_biotype "protein_coding";
8	ensembl	stop_codon	96609445	96609447	0	+	0	gene_id "ENSRNOG00000025184"; gene_version "6"; transcript_id "ENSRNOT00000127674"; transcript_version "1"; exon_number "2"; gene_name "Prss35"; gene_source "ensembl"; gene_biotype "protein_coding"; transcript_name "Prss35-204"; transcript_source "ensembl"; transcript_biotype "protein_coding"; tag "Ensembl_canonical";
8	ensembl	stop_codon	96609445	96609447	0	+	0	gene_id "ENSRNOG00000025184"; gene_version "6"; transcript_id "ENSRNOT00000155095"; transcript_version "1"; exon_number "2"; gene_name "Prss35"; gene_source "ensembl"; gene_biotype "protein_coding"; transcript_name "Prss35-207"; transcript_source "ensembl"; transcript_biotype "protein_coding";
8	ensembl	three_prime_utr	96609448	96610984	0	+	.	gene_id "ENSRNOG00000025184"; gene_version "6"; transcript_id "ENSRNOT00000126659"; transcript_version "1"; gene_name "Prss35"; gene_source "ensembl"; gene_biotype "protein_coding"; transcript_name "Prss35-203"; transcript_source "ensembl"; transcript_biotype "protein_coding";
8	ensembl	three_prime_utr	96609448	96610984	0	+	.	gene_id "ENSRNOG00000025184"; gene_version "6"; transcript_id "ENSRNOT00000163821"; transcript_version "1"; gene_name "Prss35"; gene_source "ensembl"; gene_biotype "protein_coding"; transcript_name "Prss35-208"; transcript_source "ensembl"; transcript_biotype "protein_coding";
8	ensembl	three_prime_utr	96609448	96610984	0	+	.	gene_id "ENSRNOG00000025184"; gene_version "6"; transcript_id "ENSRNOT00000155095"; transcript_version "1"; gene_name "Prss35"; gene_source "ensembl"; gene_biotype "protein_coding"; transcript_name "Prss35-207"; transcript_source "ensembl"; transcript_biotype "protein_coding";
8	ensembl	three_prime_utr	96609448	96611135	0	+	.	gene_id "ENSRNOG00000025184"; gene_version "6"; transcript_id "ENSRNOT00000165474"; transcript_version "1"; gene_name "Prss35"; gene_source "ensembl"; gene_biotype "protein_coding"; transcript_name "Prss35-209"; transcript_source "ensembl"; transcript_biotype "protein_coding";
8	ensembl	three_prime_utr	96609448	96611135	0	+	.	gene_id "ENSRNOG00000025184"; gene_version "6"; transcript_id "ENSRNOT00000134818"; transcript_version "1"; gene_name "Prss35"; gene_source "ensembl"; gene_biotype "protein_coding"; transcript_name "Prss35-206"; transcript_source "ensembl"; transcript_biotype "protein_coding";
8	ensembl	three_prime_utr	96609448	96611135	0	+	.	gene_id "ENSRNOG00000025184"; gene_version "6"; transcript_id "ENSRNOT00000172861"; transcript_version "1"; gene_name "Prss35"; gene_source "ensembl"; gene_biotype "protein_coding"; transcript_name "Prss35-210"; transcript_source "ensembl"; transcript_biotype "protein_coding";
8	ensembl	three_prime_utr	96609448	96611135	0	+	.	gene_id "ENSRNOG00000025184"; gene_version "6"; transcript_id "ENSRNOT00000034683"; transcript_version "6"; gene_name "Prss35"; gene_source "ensembl"; gene_biotype "protein_coding"; transcript_name "Prss35-201"; transcript_source "ensembl"; transcript_biotype "protein_coding";
8	ensembl	three_prime_utr	96609448	96611458	0	+	.	gene_id "ENSRNOG00000025184"; gene_version "6"; transcript_id "ENSRNOT00000125726"; transcript_version "1"; gene_name "Prss35"; gene_source "ensembl"; gene_biotype "protein_coding"; transcript_name "Prss35-202"; transcript_source "ensembl"; transcript_biotype "protein_coding";
8	ensembl	three_prime_utr	96609448	96611883	0	+	.	gene_id "ENSRNOG00000025184"; gene_version "6"; transcript_id "ENSRNOT00000134610"; transcript_version "1"; gene_name "Prss35"; gene_source "ensembl"; gene_biotype "protein_coding"; transcript_name "Prss35-205"; transcript_source "ensembl"; transcript_biotype "protein_coding";
8	ensembl	three_prime_utr	96609448	96613024	0	+	.	gene_id "ENSRNOG00000025184"; gene_version "6"; transcript_id "ENSRNOT00000127674"; transcript_version "1"; gene_name "Prss35"; gene_source "ensembl"; gene_biotype "protein_coding"; transcript_name "Prss35-204"; transcript_source "ensembl"; transcript_biotype "protein_coding"; tag "Ensembl_canonical";
8	sraer114_es	exon	96655929	96656132	0.0701339116233991	+	.	gene_id "sraer114_gene_30384"; transcript_id "sraer114_gene_30384_tx_1"; exon_id "8_96655929_96656132_+"; exonnum "1"; txlen "570";
8	sraer114_mid	exon	96672676	96672751	0.0701339116233991	+	.	gene_id "sraer114_gene_30384"; transcript_id "sraer114_gene_30384_tx_1"; exon_id "8_96672676_96672751_+"; exonnum "2"; txlen "570";
8	sraer114_ss	exon	96676860	96677149	0.0701339116233991	+	.	gene_id "sraer114_gene_30384"; transcript_id "sraer114_gene_30384_tx_1"; exon_id "8_96676860_96677149_+"; exonnum "3"; txlen "570";
8	sraer114_es	exon	96743664	96743792	0.368570191097383	+	.	gene_id "ENSRNOG00000077784"; transcript_id "ENSRNOG00000077784_tx_1"; exon_id "8_96743664_96743792_+"; exonnum "1"; txlen "781";
8	sraer114_es	exon	96743664	96743792	0.0189231017744243	+	.	gene_id "ENSRNOG00000077784"; transcript_id "ENSRNOG00000077784_tx_10"; exon_id "8_96743664_96743792_+"; exonnum "1"; txlen "994";
8	sraer114_es	exon	96743664	96743792	0.0138579090200932	+	.	gene_id "ENSRNOG00000077784"; transcript_id "ENSRNOG00000077784_tx_11"; exon_id "8_96743664_96743792_+"; exonnum "1"; txlen "1035";
8	sraer114_es	exon	96743664	96743792	0.0121299842321726	+	.	gene_id "ENSRNOG00000077784"; transcript_id "ENSRNOG00000077784_tx_13"; exon_id "8_96743664_96743792_+"; exonnum "1"; txlen "1017";
8	sraer114_es	exon	96743664	96743792	0.0121299842321726	+	.	gene_id "ENSRNOG00000077784"; transcript_id "ENSRNOG00000077784_tx_14"; exon_id "8_96743664_96743792_+"; exonnum "1"; txlen "822";
8	sraer114_es	exon	96743664	96743792	0.00689446343719334	+	.	gene_id "ENSRNOG00000077784"; transcript_id "ENSRNOG00000077784_tx_17"; exon_id "8_96743664_96743792_+"; exonnum "1"; txlen "1465";
8	sraer114_es	exon	96743664	96743792	0.0064543913029044	+	.	gene_id "ENSRNOG00000077784"; transcript_id "ENSRNOG00000077784_tx_18"; exon_id "8_96743664_96743792_+"; exonnum "1"; txlen "1252";
8	sraer114_es	exon	96743664	96743792	0.0064543913029044	+	.	gene_id "ENSRNOG00000077784"; transcript_id "ENSRNOG00000077784_tx_19"; exon_id "8_96743664_96743792_+"; exonnum "1"; txlen "1447";
8	sraer114_es	exon	96743664	96743792	0.0937331918874471	+	.	gene_id "ENSRNOG00000077784"; transcript_id "ENSRNOG00000077784_tx_2"; exon_id "8_96743664_96743792_+"; exonnum "1"; txlen "976";
8	sraer114_es	exon	96743664	96743792	0.0064543913029044	+	.	gene_id "ENSRNOG00000077784"; transcript_id "ENSRNOG00000077784_tx_20"; exon_id "8_96743664_96743792_+"; exonnum "1"; txlen "1506";
8	sraer114_es	exon	96743664	96743792	0.0064543913029044	+	.	gene_id "ENSRNOG00000077784"; transcript_id "ENSRNOG00000077784_tx_21"; exon_id "8_96743664_96743792_+"; exonnum "1"; txlen "1311";
8	sraer114_es	exon	96743664	96743792	0.0064543913029044	+	.	gene_id "ENSRNOG00000077784"; transcript_id "ENSRNOG00000077784_tx_22"; exon_id "8_96743664_96743792_+"; exonnum "1"; txlen "1035";
8	sraer114_es	exon	96743664	96743792	0.0064543913029044	+	.	gene_id "ENSRNOG00000077784"; transcript_id "ENSRNOG00000077784_tx_23"; exon_id "8_96743664_96743792_+"; exonnum "1"; txlen "1371";
8	sraer114_es	exon	96743664	96743792	0.00572093774575617	+	.	gene_id "ENSRNOG00000077784"; transcript_id "ENSRNOG00000077784_tx_24"; exon_id "8_96743664_96743792_+"; exonnum "1"; txlen "1500";
8	sraer114_es	exon	96743664	96743792	0.00572093774575617	+	.	gene_id "ENSRNOG00000077784"; transcript_id "ENSRNOG00000077784_tx_25"; exon_id "8_96743664_96743792_+"; exonnum "1"; txlen "1930";
8	sraer114_es	exon	96743664	96743792	0.00249374209430397	+	.	gene_id "ENSRNOG00000077784"; transcript_id "ENSRNOG00000077784_tx_26"; exon_id "8_96743664_96743792_+"; exonnum "1"; txlen "1525";
8	sraer114_es	exon	96743664	96743792	0.00249374209430397	+	.	gene_id "ENSRNOG00000077784"; transcript_id "ENSRNOG00000077784_tx_27"; exon_id "8_96743664_96743792_+"; exonnum "1"; txlen "2125";
8	sraer114_es	exon	96743664	96743792	0.0708516136205188	+	.	gene_id "ENSRNOG00000077784"; transcript_id "ENSRNOG00000077784_tx_3"; exon_id "8_96743664_96743792_+"; exonnum "1"; txlen "1211";
8	sraer114_es	exon	96743664	96743792	0.0306583586887959	+	.	gene_id "ENSRNOG00000077784"; transcript_id "ENSRNOG00000077784_tx_4"; exon_id "8_96743664_96743792_+"; exonnum "1"; txlen "840";
8	sraer114_es	exon	96743664	96743792	0.0306583586887959	+	.	gene_id "ENSRNOG00000077784"; transcript_id "ENSRNOG00000077784_tx_5"; exon_id "8_96743664_96743792_+"; exonnum "1"; txlen "1270";
8	sraer114_es	exon	96743664	96743792	0.0222969881373061	+	.	gene_id "ENSRNOG00000077784"; transcript_id "ENSRNOG00000077784_tx_6"; exon_id "8_96743664_96743792_+"; exonnum "1"; txlen "900";
8	sraer114_es	exon	96743664	96743792	0.0222969881373061	+	.	gene_id "ENSRNOG00000077784"; transcript_id "ENSRNOG00000077784_tx_7"; exon_id "8_96743664_96743792_+"; exonnum "1"; txlen "1330";
8	sraer114_es	exon	96743664	96743792	0.0193631739087132	+	.	gene_id "ENSRNOG00000077784"; transcript_id "ENSRNOG00000077784_tx_8"; exon_id "8_96743664_96743792_+"; exonnum "1"; txlen "1406";
8	sraer114_es	exon	96743664	96743792	0.0189231017744243	+	.	gene_id "ENSRNOG00000077784"; transcript_id "ENSRNOG00000077784_tx_9"; exon_id "8_96743664_96743792_+"; exonnum "1"; txlen "564";
8	sraer114_es	exon	96745176	96745344	0.0130843720552262	+	.	gene_id "ENSRNOG00000077784"; transcript_id "ENSRNOG00000077784_tx_12"; exon_id "8_96745176_96745344_+"; exonnum "1"; txlen "610";
8	sraer114_es	exon	96745176	96745344	0.00885119286088829	+	.	gene_id "ENSRNOG00000077784"; transcript_id "ENSRNOG00000077784_tx_16"; exon_id "8_96745176_96745344_+"; exonnum "1"; txlen "651";
8	sraer114_mid	exon	96749601	96749672	0.368570191097383	+	.	gene_id "ENSRNOG00000077784"; transcript_id "ENSRNOG00000077784_tx_1"; exon_id "8_96749601_96749672_+"; exonnum "2"; txlen "781";
8	sraer114_mid	exon	96749601	96749672	0.0189231017744243	+	.	gene_id "ENSRNOG00000077784"; transcript_id "ENSRNOG00000077784_tx_10"; exon_id "8_96749601_96749672_+"; exonnum "2"; txlen "994";
8	sraer114_mid	exon	96749601	96749672	0.0138579090200932	+	.	gene_id "ENSRNOG00000077784"; transcript_id "ENSRNOG00000077784_tx_11"; exon_id "8_96749601_96749672_+"; exonnum "2"; txlen "1035";
8	sraer114_mid	exon	96749601	96749672	0.0130843720552262	+	.	gene_id "ENSRNOG00000077784"; transcript_id "ENSRNOG00000077784_tx_12"; exon_id "8_96749601_96749672_+"; exonnum "2"; txlen "610";
8	sraer114_mid	exon	96749601	96749672	0.0121299842321726	+	.	gene_id "ENSRNOG00000077784"; transcript_id "ENSRNOG00000077784_tx_13"; exon_id "8_96749601_96749672_+"; exonnum "2"; txlen "1017";
8	sraer114_mid	exon	96749601	96749672	0.0121299842321726	+	.	gene_id "ENSRNOG00000077784"; transcript_id "ENSRNOG00000077784_tx_14"; exon_id "8_96749601_96749672_+"; exonnum "2"; txlen "822";
8	sraer114_mid	exon	96749601	96749672	0.00885119286088829	+	.	gene_id "ENSRNOG00000077784"; transcript_id "ENSRNOG00000077784_tx_16"; exon_id "8_96749601_96749672_+"; exonnum "2"; txlen "651";
8	sraer114_mid	exon	96749601	96749672	0.00689446343719334	+	.	gene_id "ENSRNOG00000077784"; transcript_id "ENSRNOG00000077784_tx_17"; exon_id "8_96749601_96749672_+"; exonnum "2"; txlen "1465";
8	sraer114_mid	exon	96749601	96749672	0.0064543913029044	+	.	gene_id "ENSRNOG00000077784"; transcript_id "ENSRNOG00000077784_tx_18"; exon_id "8_96749601_96749672_+"; exonnum "2"; txlen "1252";
8	sraer114_mid	exon	96749601	96749672	0.0064543913029044	+	.	gene_id "ENSRNOG00000077784"; transcript_id "ENSRNOG00000077784_tx_19"; exon_id "8_96749601_96749672_+"; exonnum "2"; txlen "1447";
8	sraer114_mid	exon	96749601	96749672	0.0937331918874471	+	.	gene_id "ENSRNOG00000077784"; transcript_id "ENSRNOG00000077784_tx_2"; exon_id "8_96749601_96749672_+"; exonnum "2"; txlen "976";
8	sraer114_mid	exon	96749601	96749672	0.0064543913029044	+	.	gene_id "ENSRNOG00000077784"; transcript_id "ENSRNOG00000077784_tx_20"; exon_id "8_96749601_96749672_+"; exonnum "2"; txlen "1506";
8	sraer114_mid	exon	96749601	96749672	0.0064543913029044	+	.	gene_id "ENSRNOG00000077784"; transcript_id "ENSRNOG00000077784_tx_21"; exon_id "8_96749601_96749672_+"; exonnum "2"; txlen "1311";
8	sraer114_mid	exon	96749601	96749672	0.0064543913029044	+	.	gene_id "ENSRNOG00000077784"; transcript_id "ENSRNOG00000077784_tx_22"; exon_id "8_96749601_96749672_+"; exonnum "2"; txlen "1035";
8	sraer114_mid	exon	96749601	96749672	0.0064543913029044	+	.	gene_id "ENSRNOG00000077784"; transcript_id "ENSRNOG00000077784_tx_23"; exon_id "8_96749601_96749672_+"; exonnum "2"; txlen "1371";
8	sraer114_mid	exon	96749601	96749672	0.00572093774575617	+	.	gene_id "ENSRNOG00000077784"; transcript_id "ENSRNOG00000077784_tx_24"; exon_id "8_96749601_96749672_+"; exonnum "2"; txlen "1500";
8	sraer114_mid	exon	96749601	96749672	0.00572093774575617	+	.	gene_id "ENSRNOG00000077784"; transcript_id "ENSRNOG00000077784_tx_25"; exon_id "8_96749601_96749672_+"; exonnum "2"; txlen "1930";
8	sraer114_mid	exon	96749601	96749672	0.00249374209430397	+	.	gene_id "ENSRNOG00000077784"; transcript_id "ENSRNOG00000077784_tx_26"; exon_id "8_96749601_96749672_+"; exonnum "2"; txlen "1525";
8	sraer114_mid	exon	96749601	96749672	0.00249374209430397	+	.	gene_id "ENSRNOG00000077784"; transcript_id "ENSRNOG00000077784_tx_27"; exon_id "8_96749601_96749672_+"; exonnum "2"; txlen "2125";
8	sraer114_mid	exon	96749601	96749672	0.0708516136205188	+	.	gene_id "ENSRNOG00000077784"; transcript_id "ENSRNOG00000077784_tx_3"; exon_id "8_96749601_96749672_+"; exonnum "2"; txlen "1211";
8	sraer114_mid	exon	96749601	96749672	0.0306583586887959	+	.	gene_id "ENSRNOG00000077784"; transcript_id "ENSRNOG00000077784_tx_4"; exon_id "8_96749601_96749672_+"; exonnum "2"; txlen "840";
8	sraer114_mid	exon	96749601	96749672	0.0306583586887959	+	.	gene_id "ENSRNOG00000077784"; transcript_id "ENSRNOG00000077784_tx_5"; exon_id "8_96749601_96749672_+"; exonnum "2"; txlen "1270";
8	sraer114_mid	exon	96749601	96749672	0.0222969881373061	+	.	gene_id "ENSRNOG00000077784"; transcript_id "ENSRNOG00000077784_tx_6"; exon_id "8_96749601_96749672_+"; exonnum "2"; txlen "900";
8	sraer114_mid	exon	96749601	96749672	0.0222969881373061	+	.	gene_id "ENSRNOG00000077784"; transcript_id "ENSRNOG00000077784_tx_7"; exon_id "8_96749601_96749672_+"; exonnum "2"; txlen "1330";
8	sraer114_mid	exon	96749601	96749672	0.0193631739087132	+	.	gene_id "ENSRNOG00000077784"; transcript_id "ENSRNOG00000077784_tx_8"; exon_id "8_96749601_96749672_+"; exonnum "2"; txlen "1406";
8	sraer114_mid	exon	96749601	96749672	0.0189231017744243	+	.	gene_id "ENSRNOG00000077784"; transcript_id "ENSRNOG00000077784_tx_9"; exon_id "8_96749601_96749672_+"; exonnum "2"; txlen "564";
8	sraer114_mid	exon	96749880	96750309	0.0189231017744243	+	.	gene_id "ENSRNOG00000077784"; transcript_id "ENSRNOG00000077784_tx_10"; exon_id "8_96749880_96750309_+"; exonnum "3"; txlen "994";
8	sraer114_mid	exon	96749880	96750309	0.00689446343719334	+	.	gene_id "ENSRNOG00000077784"; transcript_id "ENSRNOG00000077784_tx_17"; exon_id "8_96749880_96750309_+"; exonnum "3"; txlen "1465";
8	sraer114_mid	exon	96749880	96750309	0.0064543913029044	+	.	gene_id "ENSRNOG00000077784"; transcript_id "ENSRNOG00000077784_tx_18"; exon_id "8_96749880_96750309_+"; exonnum "3"; txlen "1252";
8	sraer114_mid	exon	96749880	96750309	0.0064543913029044	+	.	gene_id "ENSRNOG00000077784"; transcript_id "ENSRNOG00000077784_tx_19"; exon_id "8_96749880_96750309_+"; exonnum "3"; txlen "1447";
8	sraer114_mid	exon	96749880	96750309	0.0064543913029044	+	.	gene_id "ENSRNOG00000077784"; transcript_id "ENSRNOG00000077784_tx_20"; exon_id "8_96749880_96750309_+"; exonnum "3"; txlen "1506";
8	sraer114_mid	exon	96749880	96750309	0.0064543913029044	+	.	gene_id "ENSRNOG00000077784"; transcript_id "ENSRNOG00000077784_tx_21"; exon_id "8_96749880_96750309_+"; exonnum "3"; txlen "1311";
8	sraer114_mid	exon	96749880	96750309	0.0064543913029044	+	.	gene_id "ENSRNOG00000077784"; transcript_id "ENSRNOG00000077784_tx_22"; exon_id "8_96749880_96750309_+"; exonnum "3"; txlen "1035";
8	sraer114_mid	exon	96749880	96750309	0.0064543913029044	+	.	gene_id "ENSRNOG00000077784"; transcript_id "ENSRNOG00000077784_tx_23"; exon_id "8_96749880_96750309_+"; exonnum "3"; txlen "1371";
8	sraer114_mid	exon	96749880	96750309	0.00572093774575617	+	.	gene_id "ENSRNOG00000077784"; transcript_id "ENSRNOG00000077784_tx_25"; exon_id "8_96749880_96750309_+"; exonnum "3"; txlen "1930";
8	sraer114_mid	exon	96749880	96750309	0.00249374209430397	+	.	gene_id "ENSRNOG00000077784"; transcript_id "ENSRNOG00000077784_tx_26"; exon_id "8_96749880_96750309_+"; exonnum "3"; txlen "1525";
8	sraer114_mid	exon	96749880	96750309	0.00249374209430397	+	.	gene_id "ENSRNOG00000077784"; transcript_id "ENSRNOG00000077784_tx_27"; exon_id "8_96749880_96750309_+"; exonnum "3"; txlen "2125";
8	sraer114_mid	exon	96749880	96750309	0.0708516136205188	+	.	gene_id "ENSRNOG00000077784"; transcript_id "ENSRNOG00000077784_tx_3"; exon_id "8_96749880_96750309_+"; exonnum "3"; txlen "1211";
8	sraer114_mid	exon	96749880	96750309	0.0306583586887959	+	.	gene_id "ENSRNOG00000077784"; transcript_id "ENSRNOG00000077784_tx_5"; exon_id "8_96749880_96750309_+"; exonnum "3"; txlen "1270";
8	sraer114_mid	exon	96749880	96750309	0.0222969881373061	+	.	gene_id "ENSRNOG00000077784"; transcript_id "ENSRNOG00000077784_tx_7"; exon_id "8_96749880_96750309_+"; exonnum "3"; txlen "1330";
8	sraer114_mid	exon	96749880	96750309	0.0193631739087132	+	.	gene_id "ENSRNOG00000077784"; transcript_id "ENSRNOG00000077784_tx_8"; exon_id "8_96749880_96750309_+"; exonnum "3"; txlen "1406";
8	sraer114_mid	exon	96752698	96752912	0.0121299842321726	+	.	gene_id "ENSRNOG00000077784"; transcript_id "ENSRNOG00000077784_tx_13"; exon_id "8_96752698_96752912_+"; exonnum "3"; txlen "1017";
8	sraer114_mid	exon	96752698	96752912	0.0121299842321726	+	.	gene_id "ENSRNOG00000077784"; transcript_id "ENSRNOG00000077784_tx_14"; exon_id "8_96752698_96752912_+"; exonnum "3"; txlen "822";
8	sraer114_mid	exon	96752698	96752912	0.00885119286088829	+	.	gene_id "ENSRNOG00000077784"; transcript_id "ENSRNOG00000077784_tx_16"; exon_id "8_96752698_96752912_+"; exonnum "3"; txlen "651";
8	sraer114_mid	exon	96752698	96752912	0.0064543913029044	+	.	gene_id "ENSRNOG00000077784"; transcript_id "ENSRNOG00000077784_tx_18"; exon_id "8_96752698_96752912_+"; exonnum "4"; txlen "1252";
8	sraer114_mid	exon	96752698	96752912	0.0064543913029044	+	.	gene_id "ENSRNOG00000077784"; transcript_id "ENSRNOG00000077784_tx_19"; exon_id "8_96752698_96752912_+"; exonnum "4"; txlen "1447";
8	sraer114_mid	exon	96752698	96752912	0.0064543913029044	+	.	gene_id "ENSRNOG00000077784"; transcript_id "ENSRNOG00000077784_tx_20"; exon_id "8_96752698_96752912_+"; exonnum "4"; txlen "1506";
8	sraer114_mid	exon	96752698	96752912	0.0064543913029044	+	.	gene_id "ENSRNOG00000077784"; transcript_id "ENSRNOG00000077784_tx_21"; exon_id "8_96752698_96752912_+"; exonnum "4"; txlen "1311";
8	sraer114_mid	exon	96752698	96752912	0.0064543913029044	+	.	gene_id "ENSRNOG00000077784"; transcript_id "ENSRNOG00000077784_tx_22"; exon_id "8_96752698_96752912_+"; exonnum "4"; txlen "1035";
8	sraer114_mid	exon	96752698	96752912	0.0064543913029044	+	.	gene_id "ENSRNOG00000077784"; transcript_id "ENSRNOG00000077784_tx_23"; exon_id "8_96752698_96752912_+"; exonnum "4"; txlen "1371";
8	sraer114_mid	exon	96752739	96752912	0.368570191097383	+	.	gene_id "ENSRNOG00000077784"; transcript_id "ENSRNOG00000077784_tx_1"; exon_id "8_96752739_96752912_+"; exonnum "3"; txlen "781";
8	sraer114_mid	exon	96752739	96752912	0.0189231017744243	+	.	gene_id "ENSRNOG00000077784"; transcript_id "ENSRNOG00000077784_tx_10"; exon_id "8_96752739_96752912_+"; exonnum "4"; txlen "994";
8	sraer114_mid	exon	96752739	96752912	0.0138579090200932	+	.	gene_id "ENSRNOG00000077784"; transcript_id "ENSRNOG00000077784_tx_11"; exon_id "8_96752739_96752912_+"; exonnum "3"; txlen "1035";
8	sraer114_mid	exon	96752739	96752912	0.0130843720552262	+	.	gene_id "ENSRNOG00000077784"; transcript_id "ENSRNOG00000077784_tx_12"; exon_id "8_96752739_96752912_+"; exonnum "3"; txlen "610";
8	sraer114_mid	exon	96752739	96752912	0.00689446343719334	+	.	gene_id "ENSRNOG00000077784"; transcript_id "ENSRNOG00000077784_tx_17"; exon_id "8_96752739_96752912_+"; exonnum "4"; txlen "1465";
8	sraer114_mid	exon	96752739	96752912	0.0937331918874471	+	.	gene_id "ENSRNOG00000077784"; transcript_id "ENSRNOG00000077784_tx_2"; exon_id "8_96752739_96752912_+"; exonnum "3"; txlen "976";
8	sraer114_mid	exon	96752739	96752912	0.00572093774575617	+	.	gene_id "ENSRNOG00000077784"; transcript_id "ENSRNOG00000077784_tx_24"; exon_id "8_96752739_96752912_+"; exonnum "3"; txlen "1500";
8	sraer114_mid	exon	96752739	96752912	0.00572093774575617	+	.	gene_id "ENSRNOG00000077784"; transcript_id "ENSRNOG00000077784_tx_25"; exon_id "8_96752739_96752912_+"; exonnum "4"; txlen "1930";
8	sraer114_mid	exon	96752739	96752912	0.00249374209430397	+	.	gene_id "ENSRNOG00000077784"; transcript_id "ENSRNOG00000077784_tx_26"; exon_id "8_96752739_96752912_+"; exonnum "4"; txlen "1525";
8	sraer114_mid	exon	96752739	96752912	0.00249374209430397	+	.	gene_id "ENSRNOG00000077784"; transcript_id "ENSRNOG00000077784_tx_27"; exon_id "8_96752739_96752912_+"; exonnum "4"; txlen "2125";
8	sraer114_mid	exon	96752739	96752912	0.0708516136205188	+	.	gene_id "ENSRNOG00000077784"; transcript_id "ENSRNOG00000077784_tx_3"; exon_id "8_96752739_96752912_+"; exonnum "4"; txlen "1211";
8	sraer114_mid	exon	96752739	96752912	0.0306583586887959	+	.	gene_id "ENSRNOG00000077784"; transcript_id "ENSRNOG00000077784_tx_4"; exon_id "8_96752739_96752912_+"; exonnum "3"; txlen "840";
8	sraer114_mid	exon	96752739	96752912	0.0306583586887959	+	.	gene_id "ENSRNOG00000077784"; transcript_id "ENSRNOG00000077784_tx_5"; exon_id "8_96752739_96752912_+"; exonnum "4"; txlen "1270";
8	sraer114_mid	exon	96752739	96752912	0.0222969881373061	+	.	gene_id "ENSRNOG00000077784"; transcript_id "ENSRNOG00000077784_tx_6"; exon_id "8_96752739_96752912_+"; exonnum "3"; txlen "900";
8	sraer114_mid	exon	96752739	96752912	0.0222969881373061	+	.	gene_id "ENSRNOG00000077784"; transcript_id "ENSRNOG00000077784_tx_7"; exon_id "8_96752739_96752912_+"; exonnum "4"; txlen "1330";
8	sraer114_mid	exon	96752739	96752912	0.0193631739087132	+	.	gene_id "ENSRNOG00000077784"; transcript_id "ENSRNOG00000077784_tx_8"; exon_id "8_96752739_96752912_+"; exonnum "4"; txlen "1406";
8	sraer114_mid	exon	96752739	96752912	0.0189231017744243	+	.	gene_id "ENSRNOG00000077784"; transcript_id "ENSRNOG00000077784_tx_9"; exon_id "8_96752739_96752912_+"; exonnum "3"; txlen "564";
8	sraer114_mid	exon	96757205	96757399	0.0138579090200932	+	.	gene_id "ENSRNOG00000077784"; transcript_id "ENSRNOG00000077784_tx_11"; exon_id "8_96757205_96757399_+"; exonnum "4"; txlen "1035";
8	sraer114_mid	exon	96757205	96757399	0.0130843720552262	+	.	gene_id "ENSRNOG00000077784"; transcript_id "ENSRNOG00000077784_tx_12"; exon_id "8_96757205_96757399_+"; exonnum "4"; txlen "610";
8	sraer114_mid	exon	96757205	96757399	0.0121299842321726	+	.	gene_id "ENSRNOG00000077784"; transcript_id "ENSRNOG00000077784_tx_13"; exon_id "8_96757205_96757399_+"; exonnum "4"; txlen "1017";
8	sraer114_mid	exon	96757205	96757399	0.00885119286088829	+	.	gene_id "ENSRNOG00000077784"; transcript_id "ENSRNOG00000077784_tx_16"; exon_id "8_96757205_96757399_+"; exonnum "4"; txlen "651";
8	sraer114_mid	exon	96757205	96757399	0.00689446343719334	+	.	gene_id "ENSRNOG00000077784"; transcript_id "ENSRNOG00000077784_tx_17"; exon_id "8_96757205_96757399_+"; exonnum "5"; txlen "1465";
8	sraer114_mid	exon	96757205	96757399	0.0064543913029044	+	.	gene_id "ENSRNOG00000077784"; transcript_id "ENSRNOG00000077784_tx_19"; exon_id "8_96757205_96757399_+"; exonnum "5"; txlen "1447";
8	sraer114_mid	exon	96757205	96757399	0.0937331918874471	+	.	gene_id "ENSRNOG00000077784"; transcript_id "ENSRNOG00000077784_tx_2"; exon_id "8_96757205_96757399_+"; exonnum "4"; txlen "976";
8	sraer114_mid	exon	96757205	96757399	0.0064543913029044	+	.	gene_id "ENSRNOG00000077784"; transcript_id "ENSRNOG00000077784_tx_20"; exon_id "8_96757205_96757399_+"; exonnum "5"; txlen "1506";
8	sraer114_mid	exon	96757205	96757399	0.00249374209430397	+	.	gene_id "ENSRNOG00000077784"; transcript_id "ENSRNOG00000077784_tx_26"; exon_id "8_96757205_96757399_+"; exonnum "5"; txlen "1525";
8	sraer114_mid	exon	96757205	96757399	0.00249374209430397	+	.	gene_id "ENSRNOG00000077784"; transcript_id "ENSRNOG00000077784_tx_27"; exon_id "8_96757205_96757399_+"; exonnum "5"; txlen "2125";
8	sraer114_mid	exon	96757205	96757399	0.0193631739087132	+	.	gene_id "ENSRNOG00000077784"; transcript_id "ENSRNOG00000077784_tx_8"; exon_id "8_96757205_96757399_+"; exonnum "5"; txlen "1406";
8	sraer114_es	exon	96765939	96766058	0.0107632029954542	+	.	gene_id "ENSRNOG00000077784"; transcript_id "ENSRNOG00000077784_tx_15"; exon_id "8_96765939_96766058_+"; exonnum "1"; txlen "526";
8	sraer114_ss	exon	96767935	96768340	0.368570191097383	+	.	gene_id "ENSRNOG00000077784"; transcript_id "ENSRNOG00000077784_tx_1"; exon_id "8_96767935_96768340_+"; exonnum "4"; txlen "781";
8	sraer114_ss	exon	96767935	96768340	0.0121299842321726	+	.	gene_id "ENSRNOG00000077784"; transcript_id "ENSRNOG00000077784_tx_13"; exon_id "8_96767935_96768340_+"; exonnum "5"; txlen "1017";
8	sraer114_ss	exon	96767935	96768340	0.0121299842321726	+	.	gene_id "ENSRNOG00000077784"; transcript_id "ENSRNOG00000077784_tx_14"; exon_id "8_96767935_96768340_+"; exonnum "4"; txlen "822";
8	sraer114_ss	exon	96767935	96768340	0.0107632029954542	+	.	gene_id "ENSRNOG00000077784"; transcript_id "ENSRNOG00000077784_tx_15"; exon_id "8_96767935_96768340_+"; exonnum "2"; txlen "526";
8	sraer114_ss	exon	96767935	96768340	0.0064543913029044	+	.	gene_id "ENSRNOG00000077784"; transcript_id "ENSRNOG00000077784_tx_18"; exon_id "8_96767935_96768340_+"; exonnum "5"; txlen "1252";
8	sraer114_ss	exon	96767935	96768340	0.0064543913029044	+	.	gene_id "ENSRNOG00000077784"; transcript_id "ENSRNOG00000077784_tx_19"; exon_id "8_96767935_96768340_+"; exonnum "6"; txlen "1447";
8	sraer114_ss	exon	96767935	96768340	0.0937331918874471	+	.	gene_id "ENSRNOG00000077784"; transcript_id "ENSRNOG00000077784_tx_2"; exon_id "8_96767935_96768340_+"; exonnum "5"; txlen "976";
8	sraer114_ss	exon	96767935	96768340	0.0708516136205188	+	.	gene_id "ENSRNOG00000077784"; transcript_id "ENSRNOG00000077784_tx_3"; exon_id "8_96767935_96768340_+"; exonnum "5"; txlen "1211";
8	sraer114_ss	exon	96767935	96768340	0.0193631739087132	+	.	gene_id "ENSRNOG00000077784"; transcript_id "ENSRNOG00000077784_tx_8"; exon_id "8_96767935_96768340_+"; exonnum "6"; txlen "1406";
8	sraer114_ss	exon	96770078	96770266	0.0189231017744243	+	.	gene_id "ENSRNOG00000077784"; transcript_id "ENSRNOG00000077784_tx_10"; exon_id "8_96770078_96770266_+"; exonnum "5"; txlen "994";
8	sraer114_ss	exon	96770078	96770266	0.0064543913029044	+	.	gene_id "ENSRNOG00000077784"; transcript_id "ENSRNOG00000077784_tx_22"; exon_id "8_96770078_96770266_+"; exonnum "5"; txlen "1035";
8	sraer114_ss	exon	96770078	96770266	0.0189231017744243	+	.	gene_id "ENSRNOG00000077784"; transcript_id "ENSRNOG00000077784_tx_9"; exon_id "8_96770078_96770266_+"; exonnum "4"; txlen "564";
8	ensembl	exon	96772477	96773019	0	+	.	gene_id "ENSRNOG00000077784"; gene_version "1"; transcript_id "ENSRNOT00000136573"; transcript_version "1"; exon_number "1"; gene_source "ensembl"; gene_biotype "lncRNA"; transcript_source "ensembl"; transcript_biotype "lncRNA"; exon_id "ENSRNOE00000677784"; exon_version "1"; tag "Ensembl_canonical";
8	ensembl	gene	96772477	96777843	0	+	.	gene_id "ENSRNOG00000077784"; gene_version "1"; gene_source "ensembl"; gene_biotype "lncRNA";
8	ensembl	transcript	96772477	96777843	0	+	.	gene_id "ENSRNOG00000077784"; gene_version "1"; transcript_id "ENSRNOT00000136573"; transcript_version "1"; gene_source "ensembl"; gene_biotype "lncRNA"; transcript_source "ensembl"; transcript_biotype "lncRNA"; tag "Ensembl_canonical";
8	sraer114_mid	exon	96772960	96773019	0.0064543913029044	+	.	gene_id "ENSRNOG00000077784"; transcript_id "ENSRNOG00000077784_tx_23"; exon_id "8_96772960_96773019_+"; exonnum "5"; txlen "1371";
8	sraer114_mid	exon	96772960	96773019	0.00572093774575617	+	.	gene_id "ENSRNOG00000077784"; transcript_id "ENSRNOG00000077784_tx_24"; exon_id "8_96772960_96773019_+"; exonnum "4"; txlen "1500";
8	sraer114_mid	exon	96772960	96773019	0.00572093774575617	+	.	gene_id "ENSRNOG00000077784"; transcript_id "ENSRNOG00000077784_tx_25"; exon_id "8_96772960_96773019_+"; exonnum "5"; txlen "1930";
8	sraer114_mid	exon	96772960	96773019	0.00249374209430397	+	.	gene_id "ENSRNOG00000077784"; transcript_id "ENSRNOG00000077784_tx_26"; exon_id "8_96772960_96773019_+"; exonnum "6"; txlen "1525";
8	sraer114_mid	exon	96772960	96773019	0.00249374209430397	+	.	gene_id "ENSRNOG00000077784"; transcript_id "ENSRNOG00000077784_tx_27"; exon_id "8_96772960_96773019_+"; exonnum "6"; txlen "2125";
8	sraer114_mid	exon	96772960	96773019	0.0222969881373061	+	.	gene_id "ENSRNOG00000077784"; transcript_id "ENSRNOG00000077784_tx_6"; exon_id "8_96772960_96773019_+"; exonnum "4"; txlen "900";
8	sraer114_mid	exon	96772960	96773019	0.0222969881373061	+	.	gene_id "ENSRNOG00000077784"; transcript_id "ENSRNOG00000077784_tx_7"; exon_id "8_96772960_96773019_+"; exonnum "5"; txlen "1330";
8	sraer114_ss	exon	96774086	96775150	0.00572093774575617	+	.	gene_id "ENSRNOG00000077784"; transcript_id "ENSRNOG00000077784_tx_24"; exon_id "8_96774086_96775150_+"; exonnum "5"; txlen "1500";
8	sraer114_ss	exon	96774086	96775150	0.00572093774575617	+	.	gene_id "ENSRNOG00000077784"; transcript_id "ENSRNOG00000077784_tx_25"; exon_id "8_96774086_96775150_+"; exonnum "6"; txlen "1930";
8	sraer114_ss	exon	96774086	96775150	0.00249374209430397	+	.	gene_id "ENSRNOG00000077784"; transcript_id "ENSRNOG00000077784_tx_27"; exon_id "8_96774086_96775150_+"; exonnum "7"; txlen "2125";
8	sraer114_ss	exon	96777372	96777836	0.0138579090200932	+	.	gene_id "ENSRNOG00000077784"; transcript_id "ENSRNOG00000077784_tx_11"; exon_id "8_96777372_96777836_+"; exonnum "5"; txlen "1035";
8	sraer114_ss	exon	96777372	96777836	0.00689446343719334	+	.	gene_id "ENSRNOG00000077784"; transcript_id "ENSRNOG00000077784_tx_17"; exon_id "8_96777372_96777836_+"; exonnum "6"; txlen "1465";
8	sraer114_ss	exon	96777372	96777836	0.0064543913029044	+	.	gene_id "ENSRNOG00000077784"; transcript_id "ENSRNOG00000077784_tx_20"; exon_id "8_96777372_96777836_+"; exonnum "6"; txlen "1506";
8	sraer114_ss	exon	96777372	96777836	0.0064543913029044	+	.	gene_id "ENSRNOG00000077784"; transcript_id "ENSRNOG00000077784_tx_21"; exon_id "8_96777372_96777836_+"; exonnum "5"; txlen "1311";
8	sraer114_ss	exon	96777372	96777836	0.0064543913029044	+	.	gene_id "ENSRNOG00000077784"; transcript_id "ENSRNOG00000077784_tx_23"; exon_id "8_96777372_96777836_+"; exonnum "6"; txlen "1371";
8	sraer114_ss	exon	96777372	96777836	0.00249374209430397	+	.	gene_id "ENSRNOG00000077784"; transcript_id "ENSRNOG00000077784_tx_26"; exon_id "8_96777372_96777836_+"; exonnum "7"; txlen "1525";
8	sraer114_ss	exon	96777372	96777836	0.0306583586887959	+	.	gene_id "ENSRNOG00000077784"; transcript_id "ENSRNOG00000077784_tx_4"; exon_id "8_96777372_96777836_+"; exonnum "4"; txlen "840";
8	sraer114_ss	exon	96777372	96777836	0.0306583586887959	+	.	gene_id "ENSRNOG00000077784"; transcript_id "ENSRNOG00000077784_tx_5"; exon_id "8_96777372_96777836_+"; exonnum "5"; txlen "1270";
8	sraer114_ss	exon	96777372	96777836	0.0222969881373061	+	.	gene_id "ENSRNOG00000077784"; transcript_id "ENSRNOG00000077784_tx_6"; exon_id "8_96777372_96777836_+"; exonnum "5"; txlen "900";
8	sraer114_ss	exon	96777372	96777836	0.0222969881373061	+	.	gene_id "ENSRNOG00000077784"; transcript_id "ENSRNOG00000077784_tx_7"; exon_id "8_96777372_96777836_+"; exonnum "6"; txlen "1330";
8	ensembl	exon	96777380	96777843	0	+	.	gene_id "ENSRNOG00000077784"; gene_version "1"; transcript_id "ENSRNOT00000136573"; transcript_version "1"; exon_number "2"; gene_source "ensembl"; gene_biotype "lncRNA"; transcript_source "ensembl"; transcript_biotype "lncRNA"; exon_id "ENSRNOE00000778820"; exon_version "1"; tag "Ensembl_canonical";
8	ensembl	exon	96823377	96823409	0	+	.	gene_id "ENSRNOG00000074071"; gene_version "1"; transcript_id "ENSRNOT00000125161"; transcript_version "1"; exon_number "1"; gene_source "ensembl"; gene_biotype "lncRNA"; transcript_source "ensembl"; transcript_biotype "lncRNA"; exon_id "ENSRNOE00000781451"; exon_version "1";
8	ensembl	gene	96823377	96831461	0	+	.	gene_id "ENSRNOG00000074071"; gene_version "1"; gene_source "ensembl"; gene_biotype "lncRNA";
8	ensembl	transcript	96823377	96831461	0	+	.	gene_id "ENSRNOG00000074071"; gene_version "1"; transcript_id "ENSRNOT00000125161"; transcript_version "1"; gene_source "ensembl"; gene_biotype "lncRNA"; transcript_source "ensembl"; transcript_biotype "lncRNA";
8	ensembl	exon	96829443	96830034	0	+	.	gene_id "ENSRNOG00000074071"; gene_version "1"; transcript_id "ENSRNOT00000166543"; transcript_version "1"; exon_number "1"; gene_source "ensembl"; gene_biotype "lncRNA"; transcript_source "ensembl"; transcript_biotype "lncRNA"; exon_id "ENSRNOE00000769259"; exon_version "1"; tag "Ensembl_canonical";
8	ensembl	transcript	96829443	96830312	0	+	.	gene_id "ENSRNOG00000074071"; gene_version "1"; transcript_id "ENSRNOT00000166543"; transcript_version "1"; gene_source "ensembl"; gene_biotype "lncRNA"; transcript_source "ensembl"; transcript_biotype "lncRNA"; tag "Ensembl_canonical";
8	ensembl	exon	96830127	96830312	0	+	.	gene_id "ENSRNOG00000074071"; gene_version "1"; transcript_id "ENSRNOT00000125161"; transcript_version "1"; exon_number "2"; gene_source "ensembl"; gene_biotype "lncRNA"; transcript_source "ensembl"; transcript_biotype "lncRNA"; exon_id "ENSRNOE00000769730"; exon_version "1";
8	ensembl	exon	96830193	96830312	0	+	.	gene_id "ENSRNOG00000074071"; gene_version "1"; transcript_id "ENSRNOT00000166543"; transcript_version "1"; exon_number "2"; gene_source "ensembl"; gene_biotype "lncRNA"; transcript_source "ensembl"; transcript_biotype "lncRNA"; exon_id "ENSRNOE00000718718"; exon_version "1"; tag "Ensembl_canonical";
8	ensembl	exon	96831380	96831461	0	+	.	gene_id "ENSRNOG00000074071"; gene_version "1"; transcript_id "ENSRNOT00000125161"; transcript_version "1"; exon_number "3"; gene_source "ensembl"; gene_biotype "lncRNA"; transcript_source "ensembl"; transcript_biotype "lncRNA"; exon_id "ENSRNOE00000756292"; exon_version "1";
8	ensembl	exon	96834803	96835195	0	+	.	gene_id "ENSRNOG00000079796"; gene_version "1"; transcript_id "ENSRNOT00000156832"; transcript_version "1"; exon_number "1"; gene_source "ensembl"; gene_biotype "lncRNA"; transcript_source "ensembl"; transcript_biotype "lncRNA"; exon_id "ENSRNOE00000762817"; exon_version "1"; tag "Ensembl_canonical";
8	ensembl	gene	96834803	96838023	0	+	.	gene_id "ENSRNOG00000079796"; gene_version "1"; gene_source "ensembl"; gene_biotype "lncRNA";
8	ensembl	transcript	96834803	96838023	0	+	.	gene_id "ENSRNOG00000079796"; gene_version "1"; transcript_id "ENSRNOT00000156832"; transcript_version "1"; gene_source "ensembl"; gene_biotype "lncRNA"; transcript_source "ensembl"; transcript_biotype "lncRNA"; tag "Ensembl_canonical";
8	ensembl	exon	96836702	96836834	0	+	.	gene_id "ENSRNOG00000079796"; gene_version "1"; transcript_id "ENSRNOT00000156832"; transcript_version "1"; exon_number "2"; gene_source "ensembl"; gene_biotype "lncRNA"; transcript_source "ensembl"; transcript_biotype "lncRNA"; exon_id "ENSRNOE00000811294"; exon_version "1"; tag "Ensembl_canonical";
8	ensembl	exon	96837380	96838023	0	+	.	gene_id "ENSRNOG00000079796"; gene_version "1"; transcript_id "ENSRNOT00000156832"; transcript_version "1"; exon_number "3"; gene_source "ensembl"; gene_biotype "lncRNA"; transcript_source "ensembl"; transcript_biotype "lncRNA"; exon_id "ENSRNOE00000783399"; exon_version "1"; tag "Ensembl_canonical";
8	sraer114_es	exon	96843494	96843663	0.0133497778566928	+	.	gene_id "ENSRNOG00000082268"; transcript_id "ENSRNOG00000082268_tx_3"; exon_id "8_96843494_96843663_+"; exonnum "1"; txlen "2605";
8	sraer114_es	exon	96843687	96843799	0.0158528612048227	+	.	gene_id "ENSRNOG00000082268"; transcript_id "ENSRNOG00000082268_tx_2"; exon_id "8_96843687_96843799_+"; exonnum "1"; txlen "2548";
8	ensembl	exon	96844362	96844586	0	+	.	gene_id "ENSRNOG00000082268"; gene_version "1"; transcript_id "ENSRNOT00000157591"; transcript_version "1"; exon_number "1"; gene_source "ensembl"; gene_biotype "lncRNA"; transcript_source "ensembl"; transcript_biotype "lncRNA"; exon_id "ENSRNOE00000700848"; exon_version "1"; tag "Ensembl_canonical";
8	ensembl	gene	96844362	96848291	0	+	.	gene_id "ENSRNOG00000082268"; gene_version "1"; gene_source "ensembl"; gene_biotype "lncRNA";
8	ensembl	transcript	96844362	96848291	0	+	.	gene_id "ENSRNOG00000082268"; gene_version "1"; transcript_id "ENSRNOT00000157591"; transcript_version "1"; gene_source "ensembl"; gene_biotype "lncRNA"; transcript_source "ensembl"; transcript_biotype "lncRNA"; tag "Ensembl_canonical";
8	sraer114_mid	exon	96844481	96844586	0.0158528612048227	+	.	gene_id "ENSRNOG00000082268"; transcript_id "ENSRNOG00000082268_tx_2"; exon_id "8_96844481_96844586_+"; exonnum "2"; txlen "2548";
8	sraer114_mid	exon	96844481	96844586	0.0133497778566928	+	.	gene_id "ENSRNOG00000082268"; transcript_id "ENSRNOG00000082268_tx_3"; exon_id "8_96844481_96844586_+"; exonnum "2"; txlen "2605";
8	ensembl	exon	96845963	96848291	0	+	.	gene_id "ENSRNOG00000082268"; gene_version "1"; transcript_id "ENSRNOT00000157591"; transcript_version "1"; exon_number "2"; gene_source "ensembl"; gene_biotype "lncRNA"; transcript_source "ensembl"; transcript_biotype "lncRNA"; exon_id "ENSRNOE00000816598"; exon_version "1"; tag "Ensembl_canonical";
8	ENSEMBL114_rn	exon	96845963	96848291	0.0158528612048227	+	.	gene_id "ENSRNOG00000082268"; transcript_id "ENSRNOG00000082268_tx_2"; exon_id "8_96845963_96848291_+"; exonnum "3"; txlen "2548";
8	ENSEMBL114_rn	exon	96845963	96848291	0.0133497778566928	+	.	gene_id "ENSRNOG00000082268"; transcript_id "ENSRNOG00000082268_tx_3"; exon_id "8_96845963_96848291_+"; exonnum "3"; txlen "2605";
8	ensembl	five_prime_utr	96854508	96854736	0	+	.	gene_id "ENSRNOG00000010004"; gene_version "7"; transcript_id "ENSRNOT00000144740"; transcript_version "1"; gene_name "Ripply2"; gene_source "ensembl"; gene_biotype "protein_coding"; transcript_name "Ripply2-202"; transcript_source "ensembl"; transcript_biotype "protein_coding"; tag "Ensembl_canonical";
8	ensembl	exon	96854508	96855138	0	+	.	gene_id "ENSRNOG00000010004"; gene_version "7"; transcript_id "ENSRNOT00000144740"; transcript_version "1"; exon_number "1"; gene_name "Ripply2"; gene_source "ensembl"; gene_biotype "protein_coding"; transcript_name "Ripply2-202"; transcript_source "ensembl"; transcript_biotype "protein_coding"; exon_id "ENSRNOE00000721091"; exon_version "1"; tag "Ensembl_canonical";
8	ensembl	gene	96854508	96858963	0	+	.	gene_id "ENSRNOG00000010004"; gene_version "7"; gene_name "Ripply2"; gene_source "ensembl"; gene_biotype "protein_coding";
8	ensembl	transcript	96854508	96858963	0	+	.	gene_id "ENSRNOG00000010004"; gene_version "7"; transcript_id "ENSRNOT00000144740"; transcript_version "1"; gene_name "Ripply2"; gene_source "ensembl"; gene_biotype "protein_coding"; transcript_name "Ripply2-202"; transcript_source "ensembl"; transcript_biotype "protein_coding"; tag "Ensembl_canonical";
8	ensembl	five_prime_utr	96854538	96854736	0	+	.	gene_id "ENSRNOG00000010004"; gene_version "7"; transcript_id "ENSRNOT00000013285"; transcript_version "7"; gene_name "Ripply2"; gene_source "ensembl"; gene_biotype "protein_coding"; transcript_name "Ripply2-201"; transcript_source "ensembl"; transcript_biotype "protein_coding";
8	ensembl	exon	96854538	96854822	0	+	.	gene_id "ENSRNOG00000010004"; gene_version "7"; transcript_id "ENSRNOT00000013285"; transcript_version "7"; exon_number "1"; gene_name "Ripply2"; gene_source "ensembl"; gene_biotype "protein_coding"; transcript_name "Ripply2-201"; transcript_source "ensembl"; transcript_biotype "protein_coding"; exon_id "ENSRNOE00000728265"; exon_version "1";
8	ENSEMBL114_rn	exon	96854538	96854822	2.1449988524077	+	.	gene_id "ENSRNOG00000010004"; transcript_id "ENSRNOG00000010004_tx_2"; exon_id "8_96854538_96854822_+"; exonnum "1"; txlen "790";
8	ensembl	transcript	96854538	96858963	0	+	.	gene_id "ENSRNOG00000010004"; gene_version "7"; transcript_id "ENSRNOT00000013285"; transcript_version "7"; gene_name "Ripply2"; gene_source "ensembl"; gene_biotype "protein_coding"; transcript_name "Ripply2-201"; transcript_source "ensembl"; transcript_biotype "protein_coding";
8	ensembl	start_codon	96854737	96854739	0	+	0	gene_id "ENSRNOG00000010004"; gene_version "7"; transcript_id "ENSRNOT00000013285"; transcript_version "7"; exon_number "1"; gene_name "Ripply2"; gene_source "ensembl"; gene_biotype "protein_coding"; transcript_name "Ripply2-201"; transcript_source "ensembl"; transcript_biotype "protein_coding";
8	ensembl	start_codon	96854737	96854739	0	+	0	gene_id "ENSRNOG00000010004"; gene_version "7"; transcript_id "ENSRNOT00000144740"; transcript_version "1"; exon_number "1"; gene_name "Ripply2"; gene_source "ensembl"; gene_biotype "protein_coding"; transcript_name "Ripply2-202"; transcript_source "ensembl"; transcript_biotype "protein_coding"; tag "Ensembl_canonical";
8	ensembl	CDS	96854737	96854822	0	+	0	gene_id "ENSRNOG00000010004"; gene_version "7"; transcript_id "ENSRNOT00000013285"; transcript_version "7"; exon_number "1"; gene_name "Ripply2"; gene_source "ensembl"; gene_biotype "protein_coding"; transcript_name "Ripply2-201"; transcript_source "ensembl"; transcript_biotype "protein_coding"; protein_id "ENSRNOP00000013285"; protein_version "4";
8	ensembl	CDS	96854737	96855138	0	+	0	gene_id "ENSRNOG00000010004"; gene_version "7"; transcript_id "ENSRNOT00000144740"; transcript_version "1"; exon_number "1"; gene_name "Ripply2"; gene_source "ensembl"; gene_biotype "protein_coding"; transcript_name "Ripply2-202"; transcript_source "ensembl"; transcript_biotype "protein_coding"; protein_id "ENSRNOP00000098761"; protein_version "1"; tag "Ensembl_canonical";
8	ensembl	exon	96855060	96855138	0	+	.	gene_id "ENSRNOG00000010004"; gene_version "7"; transcript_id "ENSRNOT00000013285"; transcript_version "7"; exon_number "2"; gene_name "Ripply2"; gene_source "ensembl"; gene_biotype "protein_coding"; transcript_name "Ripply2-201"; transcript_source "ensembl"; transcript_biotype "protein_coding"; exon_id "ENSRNOE00000447156"; exon_version "1";
8	ensembl	CDS	96855060	96855138	0	+	1	gene_id "ENSRNOG00000010004"; gene_version "7"; transcript_id "ENSRNOT00000013285"; transcript_version "7"; exon_number "2"; gene_name "Ripply2"; gene_source "ensembl"; gene_biotype "protein_coding"; transcript_name "Ripply2-201"; transcript_source "ensembl"; transcript_biotype "protein_coding"; protein_id "ENSRNOP00000013285"; protein_version "4";
8	ENSEMBL114_rn	exon	96855060	96855138	2.1449988524077	+	.	gene_id "ENSRNOG00000010004"; transcript_id "ENSRNOG00000010004_tx_2"; exon_id "8_96855060_96855138_+"; exonnum "2"; txlen "790";
8	ensembl	exon	96855469	96855533	0	+	.	gene_id "ENSRNOG00000010004"; gene_version "7"; transcript_id "ENSRNOT00000013285"; transcript_version "7"; exon_number "3"; gene_name "Ripply2"; gene_source "ensembl"; gene_biotype "protein_coding"; transcript_name "Ripply2-201"; transcript_source "ensembl"; transcript_biotype "protein_coding"; exon_id "ENSRNOE00000094007"; exon_version "2";
8	ensembl	CDS	96855469	96855533	0	+	0	gene_id "ENSRNOG00000010004"; gene_version "7"; transcript_id "ENSRNOT00000013285"; transcript_version "7"; exon_number "3"; gene_name "Ripply2"; gene_source "ensembl"; gene_biotype "protein_coding"; transcript_name "Ripply2-201"; transcript_source "ensembl"; transcript_biotype "protein_coding"; protein_id "ENSRNOP00000013285"; protein_version "4";
8	ensembl	exon	96855469	96855533	0	+	.	gene_id "ENSRNOG00000010004"; gene_version "7"; transcript_id "ENSRNOT00000144740"; transcript_version "1"; exon_number "2"; gene_name "Ripply2"; gene_source "ensembl"; gene_biotype "protein_coding"; transcript_name "Ripply2-202"; transcript_source "ensembl"; transcript_biotype "protein_coding"; exon_id "ENSRNOE00000094007"; exon_version "2"; tag "Ensembl_canonical";
8	ensembl	CDS	96855469	96855533	0	+	0	gene_id "ENSRNOG00000010004"; gene_version "7"; transcript_id "ENSRNOT00000144740"; transcript_version "1"; exon_number "2"; gene_name "Ripply2"; gene_source "ensembl"; gene_biotype "protein_coding"; transcript_name "Ripply2-202"; transcript_source "ensembl"; transcript_biotype "protein_coding"; protein_id "ENSRNOP00000098761"; protein_version "1"; tag "Ensembl_canonical";
8	ENSEMBL114_rn	exon	96855469	96855533	2.1449988524077	+	.	gene_id "ENSRNOG00000010004"; transcript_id "ENSRNOG00000010004_tx_2"; exon_id "8_96855469_96855533_+"; exonnum "3"; txlen "790";
8	sraer114_ss	exon	96858068	96858428	2.1449988524077	+	.	gene_id "ENSRNOG00000010004"; transcript_id "ENSRNOG00000010004_tx_2"; exon_id "8_96858068_96858428_+"; exonnum "4"; txlen "790";
8	ensembl	CDS	96858684	96858837	0	+	1	gene_id "ENSRNOG00000010004"; gene_version "7"; transcript_id "ENSRNOT00000013285"; transcript_version "7"; exon_number "4"; gene_name "Ripply2"; gene_source "ensembl"; gene_biotype "protein_coding"; transcript_name "Ripply2-201"; transcript_source "ensembl"; transcript_biotype "protein_coding"; protein_id "ENSRNOP00000013285"; protein_version "4";
8	ensembl	CDS	96858684	96858837	0	+	1	gene_id "ENSRNOG00000010004"; gene_version "7"; transcript_id "ENSRNOT00000144740"; transcript_version "1"; exon_number "3"; gene_name "Ripply2"; gene_source "ensembl"; gene_biotype "protein_coding"; transcript_name "Ripply2-202"; transcript_source "ensembl"; transcript_biotype "protein_coding"; protein_id "ENSRNOP00000098761"; protein_version "1"; tag "Ensembl_canonical";
8	ensembl	exon	96858684	96858963	0	+	.	gene_id "ENSRNOG00000010004"; gene_version "7"; transcript_id "ENSRNOT00000013285"; transcript_version "7"; exon_number "4"; gene_name "Ripply2"; gene_source "ensembl"; gene_biotype "protein_coding"; transcript_name "Ripply2-201"; transcript_source "ensembl"; transcript_biotype "protein_coding"; exon_id "ENSRNOE00000094056"; exon_version "6";
8	ensembl	exon	96858684	96858963	0	+	.	gene_id "ENSRNOG00000010004"; gene_version "7"; transcript_id "ENSRNOT00000144740"; transcript_version "1"; exon_number "3"; gene_name "Ripply2"; gene_source "ensembl"; gene_biotype "protein_coding"; transcript_name "Ripply2-202"; transcript_source "ensembl"; transcript_biotype "protein_coding"; exon_id "ENSRNOE00000094056"; exon_version "6"; tag "Ensembl_canonical";
8	ensembl	stop_codon	96858838	96858840	0	+	0	gene_id "ENSRNOG00000010004"; gene_version "7"; transcript_id "ENSRNOT00000013285"; transcript_version "7"; exon_number "4"; gene_name "Ripply2"; gene_source "ensembl"; gene_biotype "protein_coding"; transcript_name "Ripply2-201"; transcript_source "ensembl"; transcript_biotype "protein_coding";
8	ensembl	stop_codon	96858838	96858840	0	+	0	gene_id "ENSRNOG00000010004"; gene_version "7"; transcript_id "ENSRNOT00000144740"; transcript_version "1"; exon_number "3"; gene_name "Ripply2"; gene_source "ensembl"; gene_biotype "protein_coding"; transcript_name "Ripply2-202"; transcript_source "ensembl"; transcript_biotype "protein_coding"; tag "Ensembl_canonical";
8	ensembl	three_prime_utr	96858841	96858963	0	+	.	gene_id "ENSRNOG00000010004"; gene_version "7"; transcript_id "ENSRNOT00000013285"; transcript_version "7"; gene_name "Ripply2"; gene_source "ensembl"; gene_biotype "protein_coding"; transcript_name "Ripply2-201"; transcript_source "ensembl"; transcript_biotype "protein_coding";
8	ensembl	three_prime_utr	96858841	96858963	0	+	.	gene_id "ENSRNOG00000010004"; gene_version "7"; transcript_id "ENSRNOT00000144740"; transcript_version "1"; gene_name "Ripply2"; gene_source "ensembl"; gene_biotype "protein_coding"; transcript_name "Ripply2-202"; transcript_source "ensembl"; transcript_biotype "protein_coding"; tag "Ensembl_canonical";
8	ensembl	five_prime_utr	96861090	96861227	0	+	.	gene_id "ENSRNOG00000010024"; gene_version "10"; transcript_id "ENSRNOT00000119185"; transcript_version "2"; gene_name "Cyb5r4"; gene_source "ensembl"; gene_biotype "protein_coding"; transcript_name "Cyb5r4-203"; transcript_source "ensembl"; transcript_biotype "protein_coding";
8	ensembl	exon	96861090	96861302	0	+	.	gene_id "ENSRNOG00000010024"; gene_version "10"; transcript_id "ENSRNOT00000119185"; transcript_version "2"; exon_number "1"; gene_name "Cyb5r4"; gene_source "ensembl"; gene_biotype "protein_coding"; transcript_name "Cyb5r4-203"; transcript_source "ensembl"; transcript_biotype "protein_coding"; exon_id "ENSRNOE00000484966"; exon_version "4";
8	ensembl	transcript	96861090	96925787	0	+	.	gene_id "ENSRNOG00000010024"; gene_version "10"; transcript_id "ENSRNOT00000119185"; transcript_version "2"; gene_name "Cyb5r4"; gene_source "ensembl"; gene_biotype "protein_coding"; transcript_name "Cyb5r4-203"; transcript_source "ensembl"; transcript_biotype "protein_coding";
8	ensembl	gene	96861090	96926094	0	+	.	gene_id "ENSRNOG00000010024"; gene_version "10"; gene_name "Cyb5r4"; gene_source "ensembl"; gene_biotype "protein_coding";
8	ensembl	five_prime_utr	96861099	96861227	0	+	.	gene_id "ENSRNOG00000010024"; gene_version "10"; transcript_id "ENSRNOT00000013908"; transcript_version "7"; gene_name "Cyb5r4"; gene_source "ensembl"; gene_biotype "protein_coding"; transcript_name "Cyb5r4-201"; transcript_source "ensembl"; transcript_biotype "protein_coding"; tag "Ensembl_canonical";
8	ensembl	five_prime_utr	96861099	96861227	0	+	.	gene_id "ENSRNOG00000010024"; gene_version "10"; transcript_id "ENSRNOT00000119351"; transcript_version "2"; gene_name "Cyb5r4"; gene_source "ensembl"; gene_biotype "protein_coding"; transcript_name "Cyb5r4-204"; transcript_source "ensembl"; transcript_biotype "protein_coding";
8	ensembl	exon	96861099	96861302	0	+	.	gene_id "ENSRNOG00000010024"; gene_version "10"; transcript_id "ENSRNOT00000013908"; transcript_version "7"; exon_number "1"; gene_name "Cyb5r4"; gene_source "ensembl"; gene_biotype "protein_coding"; transcript_name "Cyb5r4-201"; transcript_source "ensembl"; transcript_biotype "protein_coding"; exon_id "ENSRNOE00000630478"; exon_version "2"; tag "Ensembl_canonical";
8	ensembl	exon	96861099	96861302	0	+	.	gene_id "ENSRNOG00000010024"; gene_version "10"; transcript_id "ENSRNOT00000119351"; transcript_version "2"; exon_number "1"; gene_name "Cyb5r4"; gene_source "ensembl"; gene_biotype "protein_coding"; transcript_name "Cyb5r4-204"; transcript_source "ensembl"; transcript_biotype "protein_coding"; exon_id "ENSRNOE00000630478"; exon_version "2";
8	ensembl	transcript	96861099	96926094	0	+	.	gene_id "ENSRNOG00000010024"; gene_version "10"; transcript_id "ENSRNOT00000013908"; transcript_version "7"; gene_name "Cyb5r4"; gene_source "ensembl"; gene_biotype "protein_coding"; transcript_name "Cyb5r4-201"; transcript_source "ensembl"; transcript_biotype "protein_coding"; tag "Ensembl_canonical";
8	ensembl	transcript	96861099	96926094	0	+	.	gene_id "ENSRNOG00000010024"; gene_version "10"; transcript_id "ENSRNOT00000119351"; transcript_version "2"; gene_name "Cyb5r4"; gene_source "ensembl"; gene_biotype "protein_coding"; transcript_name "Cyb5r4-204"; transcript_source "ensembl"; transcript_biotype "protein_coding";
8	ensembl	five_prime_utr	96861101	96861227	0	+	.	gene_id "ENSRNOG00000010024"; gene_version "10"; transcript_id "ENSRNOT00000111365"; transcript_version "2"; gene_name "Cyb5r4"; gene_source "ensembl"; gene_biotype "protein_coding"; transcript_name "Cyb5r4-202"; transcript_source "ensembl"; transcript_biotype "protein_coding";
8	ensembl	exon	96861101	96861302	0	+	.	gene_id "ENSRNOG00000010024"; gene_version "10"; transcript_id "ENSRNOT00000111365"; transcript_version "2"; exon_number "1"; gene_name "Cyb5r4"; gene_source "ensembl"; gene_biotype "protein_coding"; transcript_name "Cyb5r4-202"; transcript_source "ensembl"; transcript_biotype "protein_coding"; exon_id "ENSRNOE00000728254"; exon_version "1";
8	ensembl	transcript	96861101	96926094	0	+	.	gene_id "ENSRNOG00000010024"; gene_version "10"; transcript_id "ENSRNOT00000111365"; transcript_version "2"; gene_name "Cyb5r4"; gene_source "ensembl"; gene_biotype "protein_coding"; transcript_name "Cyb5r4-202"; transcript_source "ensembl"; transcript_biotype "protein_coding";
8	ensembl	start_codon	96861228	96861230	0	+	0	gene_id "ENSRNOG00000010024"; gene_version "10"; transcript_id "ENSRNOT00000119185"; transcript_version "2"; exon_number "1"; gene_name "Cyb5r4"; gene_source "ensembl"; gene_biotype "protein_coding"; transcript_name "Cyb5r4-203"; transcript_source "ensembl"; transcript_biotype "protein_coding";
8	ensembl	start_codon	96861228	96861230	0	+	0	gene_id "ENSRNOG00000010024"; gene_version "10"; transcript_id "ENSRNOT00000111365"; transcript_version "2"; exon_number "1"; gene_name "Cyb5r4"; gene_source "ensembl"; gene_biotype "protein_coding"; transcript_name "Cyb5r4-202"; transcript_source "ensembl"; transcript_biotype "protein_coding";
8	ensembl	start_codon	96861228	96861230	0	+	0	gene_id "ENSRNOG00000010024"; gene_version "10"; transcript_id "ENSRNOT00000013908"; transcript_version "7"; exon_number "1"; gene_name "Cyb5r4"; gene_source "ensembl"; gene_biotype "protein_coding"; transcript_name "Cyb5r4-201"; transcript_source "ensembl"; transcript_biotype "protein_coding"; tag "Ensembl_canonical";
8	ensembl	start_codon	96861228	96861230	0	+	0	gene_id "ENSRNOG00000010024"; gene_version "10"; transcript_id "ENSRNOT00000119351"; transcript_version "2"; exon_number "1"; gene_name "Cyb5r4"; gene_source "ensembl"; gene_biotype "protein_coding"; transcript_name "Cyb5r4-204"; transcript_source "ensembl"; transcript_biotype "protein_coding";
8	ensembl	CDS	96861228	96861302	0	+	0	gene_id "ENSRNOG00000010024"; gene_version "10"; transcript_id "ENSRNOT00000119185"; transcript_version "2"; exon_number "1"; gene_name "Cyb5r4"; gene_source "ensembl"; gene_biotype "protein_coding"; transcript_name "Cyb5r4-203"; transcript_source "ensembl"; transcript_biotype "protein_coding"; protein_id "ENSRNOP00000085891"; protein_version "1";
8	ensembl	CDS	96861228	96861302	0	+	0	gene_id "ENSRNOG00000010024"; gene_version "10"; transcript_id "ENSRNOT00000111365"; transcript_version "2"; exon_number "1"; gene_name "Cyb5r4"; gene_source "ensembl"; gene_biotype "protein_coding"; transcript_name "Cyb5r4-202"; transcript_source "ensembl"; transcript_biotype "protein_coding"; protein_id "ENSRNOP00000093571"; protein_version "1";
8	ensembl	CDS	96861228	96861302	0	+	0	gene_id "ENSRNOG00000010024"; gene_version "10"; transcript_id "ENSRNOT00000013908"; transcript_version "7"; exon_number "1"; gene_name "Cyb5r4"; gene_source "ensembl"; gene_biotype "protein_coding"; transcript_name "Cyb5r4-201"; transcript_source "ensembl"; transcript_biotype "protein_coding"; protein_id "ENSRNOP00000013909"; protein_version "4"; tag "Ensembl_canonical";
8	ensembl	CDS	96861228	96861302	0	+	0	gene_id "ENSRNOG00000010024"; gene_version "10"; transcript_id "ENSRNOT00000119351"; transcript_version "2"; exon_number "1"; gene_name "Cyb5r4"; gene_source "ensembl"; gene_biotype "protein_coding"; transcript_name "Cyb5r4-204"; transcript_source "ensembl"; transcript_biotype "protein_coding"; protein_id "ENSRNOP00000091593"; protein_version "1";
8	sraer114_es	exon	96861627	96861708	14.7733168162978	+	.	gene_id "ENSRNOG00000010024"; transcript_id "ENSRNOG00000010024_tx_4"; exon_id "8_96861627_96861708_+"; exonnum "1"; txlen "2096";
8	ensembl	five_prime_utr	96865603	96865629	0	+	.	gene_id "ENSRNOG00000010024"; gene_version "10"; transcript_id "ENSRNOT00000162833"; transcript_version "1"; gene_name "Cyb5r4"; gene_source "ensembl"; gene_biotype "protein_coding"; transcript_name "Cyb5r4-205"; transcript_source "ensembl"; transcript_biotype "protein_coding";
8	ensembl	exon	96865603	96865756	0	+	.	gene_id "ENSRNOG00000010024"; gene_version "10"; transcript_id "ENSRNOT00000162833"; transcript_version "1"; exon_number "1"; gene_name "Cyb5r4"; gene_source "ensembl"; gene_biotype "protein_coding"; transcript_name "Cyb5r4-205"; transcript_source "ensembl"; transcript_biotype "protein_coding"; exon_id "ENSRNOE00000817264"; exon_version "1";
8	ensembl	exon	96865603	96865756	0	+	.	gene_id "ENSRNOG00000010024"; gene_version "10"; transcript_id "ENSRNOT00000119185"; transcript_version "2"; exon_number "2"; gene_name "Cyb5r4"; gene_source "ensembl"; gene_biotype "protein_coding"; transcript_name "Cyb5r4-203"; transcript_source "ensembl"; transcript_biotype "protein_coding"; exon_id "ENSRNOE00000481810"; exon_version "1";
8	ensembl	CDS	96865603	96865756	0	+	0	gene_id "ENSRNOG00000010024"; gene_version "10"; transcript_id "ENSRNOT00000119185"; transcript_version "2"; exon_number "2"; gene_name "Cyb5r4"; gene_source "ensembl"; gene_biotype "protein_coding"; transcript_name "Cyb5r4-203"; transcript_source "ensembl"; transcript_biotype "protein_coding"; protein_id "ENSRNOP00000085891"; protein_version "1";
8	ensembl	exon	96865603	96865756	0	+	.	gene_id "ENSRNOG00000010024"; gene_version "10"; transcript_id "ENSRNOT00000111365"; transcript_version "2"; exon_number "2"; gene_name "Cyb5r4"; gene_source "ensembl"; gene_biotype "protein_coding"; transcript_name "Cyb5r4-202"; transcript_source "ensembl"; transcript_biotype "protein_coding"; exon_id "ENSRNOE00000481810"; exon_version "1";
8	ensembl	CDS	96865603	96865756	0	+	0	gene_id "ENSRNOG00000010024"; gene_version "10"; transcript_id "ENSRNOT00000111365"; transcript_version "2"; exon_number "2"; gene_name "Cyb5r4"; gene_source "ensembl"; gene_biotype "protein_coding"; transcript_name "Cyb5r4-202"; transcript_source "ensembl"; transcript_biotype "protein_coding"; protein_id "ENSRNOP00000093571"; protein_version "1";
8	ensembl	exon	96865603	96865756	0	+	.	gene_id "ENSRNOG00000010024"; gene_version "10"; transcript_id "ENSRNOT00000013908"; transcript_version "7"; exon_number "2"; gene_name "Cyb5r4"; gene_source "ensembl"; gene_biotype "protein_coding"; transcript_name "Cyb5r4-201"; transcript_source "ensembl"; transcript_biotype "protein_coding"; exon_id "ENSRNOE00000481810"; exon_version "1"; tag "Ensembl_canonical";
8	ensembl	CDS	96865603	96865756	0	+	0	gene_id "ENSRNOG00000010024"; gene_version "10"; transcript_id "ENSRNOT00000013908"; transcript_version "7"; exon_number "2"; gene_name "Cyb5r4"; gene_source "ensembl"; gene_biotype "protein_coding"; transcript_name "Cyb5r4-201"; transcript_source "ensembl"; transcript_biotype "protein_coding"; protein_id "ENSRNOP00000013909"; protein_version "4"; tag "Ensembl_canonical";
8	ensembl	exon	96865603	96865756	0	+	.	gene_id "ENSRNOG00000010024"; gene_version "10"; transcript_id "ENSRNOT00000119351"; transcript_version "2"; exon_number "2"; gene_name "Cyb5r4"; gene_source "ensembl"; gene_biotype "protein_coding"; transcript_name "Cyb5r4-204"; transcript_source "ensembl"; transcript_biotype "protein_coding"; exon_id "ENSRNOE00000481810"; exon_version "1";
8	ensembl	CDS	96865603	96865756	0	+	0	gene_id "ENSRNOG00000010024"; gene_version "10"; transcript_id "ENSRNOT00000119351"; transcript_version "2"; exon_number "2"; gene_name "Cyb5r4"; gene_source "ensembl"; gene_biotype "protein_coding"; transcript_name "Cyb5r4-204"; transcript_source "ensembl"; transcript_biotype "protein_coding"; protein_id "ENSRNOP00000091593"; protein_version "1";
8	ENSEMBL114_rn	exon	96865603	96865756	14.7733168162978	+	.	gene_id "ENSRNOG00000010024"; transcript_id "ENSRNOG00000010024_tx_4"; exon_id "8_96865603_96865756_+"; exonnum "2"; txlen "2096";
8	ensembl	transcript	96865603	96926094	0	+	.	gene_id "ENSRNOG00000010024"; gene_version "10"; transcript_id "ENSRNOT00000162833"; transcript_version "1"; gene_name "Cyb5r4"; gene_source "ensembl"; gene_biotype "protein_coding"; transcript_name "Cyb5r4-205"; transcript_source "ensembl"; transcript_biotype "protein_coding";
8	ensembl	start_codon	96865630	96865632	0	+	0	gene_id "ENSRNOG00000010024"; gene_version "10"; transcript_id "ENSRNOT00000162833"; transcript_version "1"; exon_number "1"; gene_name "Cyb5r4"; gene_source "ensembl"; gene_biotype "protein_coding"; transcript_name "Cyb5r4-205"; transcript_source "ensembl"; transcript_biotype "protein_coding";
8	ensembl	CDS	96865630	96865756	0	+	0	gene_id "ENSRNOG00000010024"; gene_version "10"; transcript_id "ENSRNOT00000162833"; transcript_version "1"; exon_number "1"; gene_name "Cyb5r4"; gene_source "ensembl"; gene_biotype "protein_coding"; transcript_name "Cyb5r4-205"; transcript_source "ensembl"; transcript_biotype "protein_coding"; protein_id "ENSRNOP00000111146"; protein_version "1";
8	ensembl	exon	96875557	96875657	0	+	.	gene_id "ENSRNOG00000010024"; gene_version "10"; transcript_id "ENSRNOT00000162833"; transcript_version "1"; exon_number "2"; gene_name "Cyb5r4"; gene_source "ensembl"; gene_biotype "protein_coding"; transcript_name "Cyb5r4-205"; transcript_source "ensembl"; transcript_biotype "protein_coding"; exon_id "ENSRNOE00000094237"; exon_version "1";
8	ensembl	CDS	96875557	96875657	0	+	2	gene_id "ENSRNOG00000010024"; gene_version "10"; transcript_id "ENSRNOT00000162833"; transcript_version "1"; exon_number "2"; gene_name "Cyb5r4"; gene_source "ensembl"; gene_biotype "protein_coding"; transcript_name "Cyb5r4-205"; transcript_source "ensembl"; transcript_biotype "protein_coding"; protein_id "ENSRNOP00000111146"; protein_version "1";
8	ensembl	exon	96875557	96875657	0	+	.	gene_id "ENSRNOG00000010024"; gene_version "10"; transcript_id "ENSRNOT00000119185"; transcript_version "2"; exon_number "3"; gene_name "Cyb5r4"; gene_source "ensembl"; gene_biotype "protein_coding"; transcript_name "Cyb5r4-203"; transcript_source "ensembl"; transcript_biotype "protein_coding"; exon_id "ENSRNOE00000094237"; exon_version "1";
8	ensembl	CDS	96875557	96875657	0	+	2	gene_id "ENSRNOG00000010024"; gene_version "10"; transcript_id "ENSRNOT00000119185"; transcript_version "2"; exon_number "3"; gene_name "Cyb5r4"; gene_source "ensembl"; gene_biotype "protein_coding"; transcript_name "Cyb5r4-203"; transcript_source "ensembl"; transcript_biotype "protein_coding"; protein_id "ENSRNOP00000085891"; protein_version "1";
8	ensembl	exon	96875557	96875657	0	+	.	gene_id "ENSRNOG00000010024"; gene_version "10"; transcript_id "ENSRNOT00000111365"; transcript_version "2"; exon_number "3"; gene_name "Cyb5r4"; gene_source "ensembl"; gene_biotype "protein_coding"; transcript_name "Cyb5r4-202"; transcript_source "ensembl"; transcript_biotype "protein_coding"; exon_id "ENSRNOE00000094237"; exon_version "1";
8	ensembl	CDS	96875557	96875657	0	+	2	gene_id "ENSRNOG00000010024"; gene_version "10"; transcript_id "ENSRNOT00000111365"; transcript_version "2"; exon_number "3"; gene_name "Cyb5r4"; gene_source "ensembl"; gene_biotype "protein_coding"; transcript_name "Cyb5r4-202"; transcript_source "ensembl"; transcript_biotype "protein_coding"; protein_id "ENSRNOP00000093571"; protein_version "1";
8	ensembl	exon	96875557	96875657	0	+	.	gene_id "ENSRNOG00000010024"; gene_version "10"; transcript_id "ENSRNOT00000013908"; transcript_version "7"; exon_number "3"; gene_name "Cyb5r4"; gene_source "ensembl"; gene_biotype "protein_coding"; transcript_name "Cyb5r4-201"; transcript_source "ensembl"; transcript_biotype "protein_coding"; exon_id "ENSRNOE00000094237"; exon_version "1"; tag "Ensembl_canonical";
8	ensembl	CDS	96875557	96875657	0	+	2	gene_id "ENSRNOG00000010024"; gene_version "10"; transcript_id "ENSRNOT00000013908"; transcript_version "7"; exon_number "3"; gene_name "Cyb5r4"; gene_source "ensembl"; gene_biotype "protein_coding"; transcript_name "Cyb5r4-201"; transcript_source "ensembl"; transcript_biotype "protein_coding"; protein_id "ENSRNOP00000013909"; protein_version "4"; tag "Ensembl_canonical";
8	ensembl	exon	96875557	96875657	0	+	.	gene_id "ENSRNOG00000010024"; gene_version "10"; transcript_id "ENSRNOT00000119351"; transcript_version "2"; exon_number "3"; gene_name "Cyb5r4"; gene_source "ensembl"; gene_biotype "protein_coding"; transcript_name "Cyb5r4-204"; transcript_source "ensembl"; transcript_biotype "protein_coding"; exon_id "ENSRNOE00000094237"; exon_version "1";
8	ensembl	CDS	96875557	96875657	0	+	2	gene_id "ENSRNOG00000010024"; gene_version "10"; transcript_id "ENSRNOT00000119351"; transcript_version "2"; exon_number "3"; gene_name "Cyb5r4"; gene_source "ensembl"; gene_biotype "protein_coding"; transcript_name "Cyb5r4-204"; transcript_source "ensembl"; transcript_biotype "protein_coding"; protein_id "ENSRNOP00000091593"; protein_version "1";
8	ENSEMBL114_rn	exon	96875557	96875657	14.7733168162978	+	.	gene_id "ENSRNOG00000010024"; transcript_id "ENSRNOG00000010024_tx_4"; exon_id "8_96875557_96875657_+"; exonnum "3"; txlen "2096";
8	ensembl	exon	96878378	96878459	0	+	.	gene_id "ENSRNOG00000010024"; gene_version "10"; transcript_id "ENSRNOT00000162833"; transcript_version "1"; exon_number "3"; gene_name "Cyb5r4"; gene_source "ensembl"; gene_biotype "protein_coding"; transcript_name "Cyb5r4-205"; transcript_source "ensembl"; transcript_biotype "protein_coding"; exon_id "ENSRNOE00000094466"; exon_version "1";
8	ensembl	CDS	96878378	96878459	0	+	0	gene_id "ENSRNOG00000010024"; gene_version "10"; transcript_id "ENSRNOT00000162833"; transcript_version "1"; exon_number "3"; gene_name "Cyb5r4"; gene_source "ensembl"; gene_biotype "protein_coding"; transcript_name "Cyb5r4-205"; transcript_source "ensembl"; transcript_biotype "protein_coding"; protein_id "ENSRNOP00000111146"; protein_version "1";
8	ensembl	exon	96878378	96878459	0	+	.	gene_id "ENSRNOG00000010024"; gene_version "10"; transcript_id "ENSRNOT00000119185"; transcript_version "2"; exon_number "4"; gene_name "Cyb5r4"; gene_source "ensembl"; gene_biotype "protein_coding"; transcript_name "Cyb5r4-203"; transcript_source "ensembl"; transcript_biotype "protein_coding"; exon_id "ENSRNOE00000094466"; exon_version "1";
8	ensembl	CDS	96878378	96878459	0	+	0	gene_id "ENSRNOG00000010024"; gene_version "10"; transcript_id "ENSRNOT00000119185"; transcript_version "2"; exon_number "4"; gene_name "Cyb5r4"; gene_source "ensembl"; gene_biotype "protein_coding"; transcript_name "Cyb5r4-203"; transcript_source "ensembl"; transcript_biotype "protein_coding"; protein_id "ENSRNOP00000085891"; protein_version "1";
8	ensembl	exon	96878378	96878459	0	+	.	gene_id "ENSRNOG00000010024"; gene_version "10"; transcript_id "ENSRNOT00000111365"; transcript_version "2"; exon_number "4"; gene_name "Cyb5r4"; gene_source "ensembl"; gene_biotype "protein_coding"; transcript_name "Cyb5r4-202"; transcript_source "ensembl"; transcript_biotype "protein_coding"; exon_id "ENSRNOE00000094466"; exon_version "1";
8	ensembl	CDS	96878378	96878459	0	+	0	gene_id "ENSRNOG00000010024"; gene_version "10"; transcript_id "ENSRNOT00000111365"; transcript_version "2"; exon_number "4"; gene_name "Cyb5r4"; gene_source "ensembl"; gene_biotype "protein_coding"; transcript_name "Cyb5r4-202"; transcript_source "ensembl"; transcript_biotype "protein_coding"; protein_id "ENSRNOP00000093571"; protein_version "1";
8	ensembl	exon	96878378	96878459	0	+	.	gene_id "ENSRNOG00000010024"; gene_version "10"; transcript_id "ENSRNOT00000013908"; transcript_version "7"; exon_number "4"; gene_name "Cyb5r4"; gene_source "ensembl"; gene_biotype "protein_coding"; transcript_name "Cyb5r4-201"; transcript_source "ensembl"; transcript_biotype "protein_coding"; exon_id "ENSRNOE00000094466"; exon_version "1"; tag "Ensembl_canonical";
8	ensembl	CDS	96878378	96878459	0	+	0	gene_id "ENSRNOG00000010024"; gene_version "10"; transcript_id "ENSRNOT00000013908"; transcript_version "7"; exon_number "4"; gene_name "Cyb5r4"; gene_source "ensembl"; gene_biotype "protein_coding"; transcript_name "Cyb5r4-201"; transcript_source "ensembl"; transcript_biotype "protein_coding"; protein_id "ENSRNOP00000013909"; protein_version "4"; tag "Ensembl_canonical";
8	ensembl	exon	96878378	96878459	0	+	.	gene_id "ENSRNOG00000010024"; gene_version "10"; transcript_id "ENSRNOT00000119351"; transcript_version "2"; exon_number "4"; gene_name "Cyb5r4"; gene_source "ensembl"; gene_biotype "protein_coding"; transcript_name "Cyb5r4-204"; transcript_source "ensembl"; transcript_biotype "protein_coding"; exon_id "ENSRNOE00000094466"; exon_version "1";
8	ensembl	CDS	96878378	96878459	0	+	0	gene_id "ENSRNOG00000010024"; gene_version "10"; transcript_id "ENSRNOT00000119351"; transcript_version "2"; exon_number "4"; gene_name "Cyb5r4"; gene_source "ensembl"; gene_biotype "protein_coding"; transcript_name "Cyb5r4-204"; transcript_source "ensembl"; transcript_biotype "protein_coding"; protein_id "ENSRNOP00000091593"; protein_version "1";
8	ENSEMBL114_rn	exon	96878378	96878459	14.7733168162978	+	.	gene_id "ENSRNOG00000010024"; transcript_id "ENSRNOG00000010024_tx_4"; exon_id "8_96878378_96878459_+"; exonnum "4"; txlen "2096";
8	ensembl	exon	96885920	96885949	0	+	.	gene_id "ENSRNOG00000010024"; gene_version "10"; transcript_id "ENSRNOT00000162833"; transcript_version "1"; exon_number "4"; gene_name "Cyb5r4"; gene_source "ensembl"; gene_biotype "protein_coding"; transcript_name "Cyb5r4-205"; transcript_source "ensembl"; transcript_biotype "protein_coding"; exon_id "ENSRNOE00000349770"; exon_version "1";
8	ensembl	CDS	96885920	96885949	0	+	2	gene_id "ENSRNOG00000010024"; gene_version "10"; transcript_id "ENSRNOT00000162833"; transcript_version "1"; exon_number "4"; gene_name "Cyb5r4"; gene_source "ensembl"; gene_biotype "protein_coding"; transcript_name "Cyb5r4-205"; transcript_source "ensembl"; transcript_biotype "protein_coding"; protein_id "ENSRNOP00000111146"; protein_version "1";
8	ensembl	exon	96885920	96885949	0	+	.	gene_id "ENSRNOG00000010024"; gene_version "10"; transcript_id "ENSRNOT00000111365"; transcript_version "2"; exon_number "5"; gene_name "Cyb5r4"; gene_source "ensembl"; gene_biotype "protein_coding"; transcript_name "Cyb5r4-202"; transcript_source "ensembl"; transcript_biotype "protein_coding"; exon_id "ENSRNOE00000349770"; exon_version "1";
8	ensembl	CDS	96885920	96885949	0	+	2	gene_id "ENSRNOG00000010024"; gene_version "10"; transcript_id "ENSRNOT00000111365"; transcript_version "2"; exon_number "5"; gene_name "Cyb5r4"; gene_source "ensembl"; gene_biotype "protein_coding"; transcript_name "Cyb5r4-202"; transcript_source "ensembl"; transcript_biotype "protein_coding"; protein_id "ENSRNOP00000093571"; protein_version "1";
8	ensembl	exon	96885920	96885949	0	+	.	gene_id "ENSRNOG00000010024"; gene_version "10"; transcript_id "ENSRNOT00000013908"; transcript_version "7"; exon_number "5"; gene_name "Cyb5r4"; gene_source "ensembl"; gene_biotype "protein_coding"; transcript_name "Cyb5r4-201"; transcript_source "ensembl"; transcript_biotype "protein_coding"; exon_id "ENSRNOE00000349770"; exon_version "1"; tag "Ensembl_canonical";
8	ensembl	CDS	96885920	96885949	0	+	2	gene_id "ENSRNOG00000010024"; gene_version "10"; transcript_id "ENSRNOT00000013908"; transcript_version "7"; exon_number "5"; gene_name "Cyb5r4"; gene_source "ensembl"; gene_biotype "protein_coding"; transcript_name "Cyb5r4-201"; transcript_source "ensembl"; transcript_biotype "protein_coding"; protein_id "ENSRNOP00000013909"; protein_version "4"; tag "Ensembl_canonical";
8	ensembl	exon	96885920	96885949	0	+	.	gene_id "ENSRNOG00000010024"; gene_version "10"; transcript_id "ENSRNOT00000119351"; transcript_version "2"; exon_number "5"; gene_name "Cyb5r4"; gene_source "ensembl"; gene_biotype "protein_coding"; transcript_name "Cyb5r4-204"; transcript_source "ensembl"; transcript_biotype "protein_coding"; exon_id "ENSRNOE00000349770"; exon_version "1";
8	ensembl	CDS	96885920	96885949	0	+	2	gene_id "ENSRNOG00000010024"; gene_version "10"; transcript_id "ENSRNOT00000119351"; transcript_version "2"; exon_number "5"; gene_name "Cyb5r4"; gene_source "ensembl"; gene_biotype "protein_coding"; transcript_name "Cyb5r4-204"; transcript_source "ensembl"; transcript_biotype "protein_coding"; protein_id "ENSRNOP00000091593"; protein_version "1";
8	ENSEMBL114_rn	exon	96885920	96885949	14.7733168162978	+	.	gene_id "ENSRNOG00000010024"; transcript_id "ENSRNOG00000010024_tx_4"; exon_id "8_96885920_96885949_+"; exonnum "5"; txlen "2096";
8	ensembl	exon	96893267	96893327	0	+	.	gene_id "ENSRNOG00000010024"; gene_version "10"; transcript_id "ENSRNOT00000162833"; transcript_version "1"; exon_number "5"; gene_name "Cyb5r4"; gene_source "ensembl"; gene_biotype "protein_coding"; transcript_name "Cyb5r4-205"; transcript_source "ensembl"; transcript_biotype "protein_coding"; exon_id "ENSRNOE00000096932"; exon_version "1";
8	ensembl	CDS	96893267	96893327	0	+	2	gene_id "ENSRNOG00000010024"; gene_version "10"; transcript_id "ENSRNOT00000162833"; transcript_version "1"; exon_number "5"; gene_name "Cyb5r4"; gene_source "ensembl"; gene_biotype "protein_coding"; transcript_name "Cyb5r4-205"; transcript_source "ensembl"; transcript_biotype "protein_coding"; protein_id "ENSRNOP00000111146"; protein_version "1";
8	ensembl	exon	96893267	96893327	0	+	.	gene_id "ENSRNOG00000010024"; gene_version "10"; transcript_id "ENSRNOT00000119185"; transcript_version "2"; exon_number "5"; gene_name "Cyb5r4"; gene_source "ensembl"; gene_biotype "protein_coding"; transcript_name "Cyb5r4-203"; transcript_source "ensembl"; transcript_biotype "protein_coding"; exon_id "ENSRNOE00000096932"; exon_version "1";
8	ensembl	CDS	96893267	96893327	0	+	2	gene_id "ENSRNOG00000010024"; gene_version "10"; transcript_id "ENSRNOT00000119185"; transcript_version "2"; exon_number "5"; gene_name "Cyb5r4"; gene_source "ensembl"; gene_biotype "protein_coding"; transcript_name "Cyb5r4-203"; transcript_source "ensembl"; transcript_biotype "protein_coding"; protein_id "ENSRNOP00000085891"; protein_version "1";
8	ensembl	exon	96893267	96893327	0	+	.	gene_id "ENSRNOG00000010024"; gene_version "10"; transcript_id "ENSRNOT00000111365"; transcript_version "2"; exon_number "6"; gene_name "Cyb5r4"; gene_source "ensembl"; gene_biotype "protein_coding"; transcript_name "Cyb5r4-202"; transcript_source "ensembl"; transcript_biotype "protein_coding"; exon_id "ENSRNOE00000096932"; exon_version "1";
8	ensembl	CDS	96893267	96893327	0	+	2	gene_id "ENSRNOG00000010024"; gene_version "10"; transcript_id "ENSRNOT00000111365"; transcript_version "2"; exon_number "6"; gene_name "Cyb5r4"; gene_source "ensembl"; gene_biotype "protein_coding"; transcript_name "Cyb5r4-202"; transcript_source "ensembl"; transcript_biotype "protein_coding"; protein_id "ENSRNOP00000093571"; protein_version "1";
8	ensembl	exon	96893267	96893327	0	+	.	gene_id "ENSRNOG00000010024"; gene_version "10"; transcript_id "ENSRNOT00000013908"; transcript_version "7"; exon_number "6"; gene_name "Cyb5r4"; gene_source "ensembl"; gene_biotype "protein_coding"; transcript_name "Cyb5r4-201"; transcript_source "ensembl"; transcript_biotype "protein_coding"; exon_id "ENSRNOE00000096932"; exon_version "1"; tag "Ensembl_canonical";
8	ensembl	CDS	96893267	96893327	0	+	2	gene_id "ENSRNOG00000010024"; gene_version "10"; transcript_id "ENSRNOT00000013908"; transcript_version "7"; exon_number "6"; gene_name "Cyb5r4"; gene_source "ensembl"; gene_biotype "protein_coding"; transcript_name "Cyb5r4-201"; transcript_source "ensembl"; transcript_biotype "protein_coding"; protein_id "ENSRNOP00000013909"; protein_version "4"; tag "Ensembl_canonical";
8	ensembl	exon	96893267	96893327	0	+	.	gene_id "ENSRNOG00000010024"; gene_version "10"; transcript_id "ENSRNOT00000119351"; transcript_version "2"; exon_number "6"; gene_name "Cyb5r4"; gene_source "ensembl"; gene_biotype "protein_coding"; transcript_name "Cyb5r4-204"; transcript_source "ensembl"; transcript_biotype "protein_coding"; exon_id "ENSRNOE00000096932"; exon_version "1";
8	ensembl	CDS	96893267	96893327	0	+	2	gene_id "ENSRNOG00000010024"; gene_version "10"; transcript_id "ENSRNOT00000119351"; transcript_version "2"; exon_number "6"; gene_name "Cyb5r4"; gene_source "ensembl"; gene_biotype "protein_coding"; transcript_name "Cyb5r4-204"; transcript_source "ensembl"; transcript_biotype "protein_coding"; protein_id "ENSRNOP00000091593"; protein_version "1";
8	ENSEMBL114_rn	exon	96893267	96893327	14.7733168162978	+	.	gene_id "ENSRNOG00000010024"; transcript_id "ENSRNOG00000010024_tx_4"; exon_id "8_96893267_96893327_+"; exonnum "6"; txlen "2096";
8	ensembl	exon	96894853	96894910	0	+	.	gene_id "ENSRNOG00000010024"; gene_version "10"; transcript_id "ENSRNOT00000162833"; transcript_version "1"; exon_number "6"; gene_name "Cyb5r4"; gene_source "ensembl"; gene_biotype "protein_coding"; transcript_name "Cyb5r4-205"; transcript_source "ensembl"; transcript_biotype "protein_coding"; exon_id "ENSRNOE00000097018"; exon_version "1";
8	ensembl	CDS	96894853	96894910	0	+	1	gene_id "ENSRNOG00000010024"; gene_version "10"; transcript_id "ENSRNOT00000162833"; transcript_version "1"; exon_number "6"; gene_name "Cyb5r4"; gene_source "ensembl"; gene_biotype "protein_coding"; transcript_name "Cyb5r4-205"; transcript_source "ensembl"; transcript_biotype "protein_coding"; protein_id "ENSRNOP00000111146"; protein_version "1";
8	ensembl	exon	96894853	96894910	0	+	.	gene_id "ENSRNOG00000010024"; gene_version "10"; transcript_id "ENSRNOT00000119185"; transcript_version "2"; exon_number "6"; gene_name "Cyb5r4"; gene_source "ensembl"; gene_biotype "protein_coding"; transcript_name "Cyb5r4-203"; transcript_source "ensembl"; transcript_biotype "protein_coding"; exon_id "ENSRNOE00000097018"; exon_version "1";
8	ensembl	CDS	96894853	96894910	0	+	1	gene_id "ENSRNOG00000010024"; gene_version "10"; transcript_id "ENSRNOT00000119185"; transcript_version "2"; exon_number "6"; gene_name "Cyb5r4"; gene_source "ensembl"; gene_biotype "protein_coding"; transcript_name "Cyb5r4-203"; transcript_source "ensembl"; transcript_biotype "protein_coding"; protein_id "ENSRNOP00000085891"; protein_version "1";
8	ensembl	exon	96894853	96894910	0	+	.	gene_id "ENSRNOG00000010024"; gene_version "10"; transcript_id "ENSRNOT00000111365"; transcript_version "2"; exon_number "7"; gene_name "Cyb5r4"; gene_source "ensembl"; gene_biotype "protein_coding"; transcript_name "Cyb5r4-202"; transcript_source "ensembl"; transcript_biotype "protein_coding"; exon_id "ENSRNOE00000097018"; exon_version "1";
8	ensembl	CDS	96894853	96894910	0	+	1	gene_id "ENSRNOG00000010024"; gene_version "10"; transcript_id "ENSRNOT00000111365"; transcript_version "2"; exon_number "7"; gene_name "Cyb5r4"; gene_source "ensembl"; gene_biotype "protein_coding"; transcript_name "Cyb5r4-202"; transcript_source "ensembl"; transcript_biotype "protein_coding"; protein_id "ENSRNOP00000093571"; protein_version "1";
8	ensembl	exon	96894853	96894910	0	+	.	gene_id "ENSRNOG00000010024"; gene_version "10"; transcript_id "ENSRNOT00000013908"; transcript_version "7"; exon_number "7"; gene_name "Cyb5r4"; gene_source "ensembl"; gene_biotype "protein_coding"; transcript_name "Cyb5r4-201"; transcript_source "ensembl"; transcript_biotype "protein_coding"; exon_id "ENSRNOE00000097018"; exon_version "1"; tag "Ensembl_canonical";
8	ensembl	CDS	96894853	96894910	0	+	1	gene_id "ENSRNOG00000010024"; gene_version "10"; transcript_id "ENSRNOT00000013908"; transcript_version "7"; exon_number "7"; gene_name "Cyb5r4"; gene_source "ensembl"; gene_biotype "protein_coding"; transcript_name "Cyb5r4-201"; transcript_source "ensembl"; transcript_biotype "protein_coding"; protein_id "ENSRNOP00000013909"; protein_version "4"; tag "Ensembl_canonical";
8	ensembl	exon	96894853	96894910	0	+	.	gene_id "ENSRNOG00000010024"; gene_version "10"; transcript_id "ENSRNOT00000119351"; transcript_version "2"; exon_number "7"; gene_name "Cyb5r4"; gene_source "ensembl"; gene_biotype "protein_coding"; transcript_name "Cyb5r4-204"; transcript_source "ensembl"; transcript_biotype "protein_coding"; exon_id "ENSRNOE00000097018"; exon_version "1";
8	ensembl	CDS	96894853	96894910	0	+	1	gene_id "ENSRNOG00000010024"; gene_version "10"; transcript_id "ENSRNOT00000119351"; transcript_version "2"; exon_number "7"; gene_name "Cyb5r4"; gene_source "ensembl"; gene_biotype "protein_coding"; transcript_name "Cyb5r4-204"; transcript_source "ensembl"; transcript_biotype "protein_coding"; protein_id "ENSRNOP00000091593"; protein_version "1";
8	ENSEMBL114_rn	exon	96894853	96894910	14.7733168162978	+	.	gene_id "ENSRNOG00000010024"; transcript_id "ENSRNOG00000010024_tx_4"; exon_id "8_96894853_96894910_+"; exonnum "7"; txlen "2096";
8	ensembl	exon	96896182	96896275	0	+	.	gene_id "ENSRNOG00000010024"; gene_version "10"; transcript_id "ENSRNOT00000162833"; transcript_version "1"; exon_number "7"; gene_name "Cyb5r4"; gene_source "ensembl"; gene_biotype "protein_coding"; transcript_name "Cyb5r4-205"; transcript_source "ensembl"; transcript_biotype "protein_coding"; exon_id "ENSRNOE00000097168"; exon_version "1";
8	ensembl	CDS	96896182	96896275	0	+	0	gene_id "ENSRNOG00000010024"; gene_version "10"; transcript_id "ENSRNOT00000162833"; transcript_version "1"; exon_number "7"; gene_name "Cyb5r4"; gene_source "ensembl"; gene_biotype "protein_coding"; transcript_name "Cyb5r4-205"; transcript_source "ensembl"; transcript_biotype "protein_coding"; protein_id "ENSRNOP00000111146"; protein_version "1";
8	ensembl	exon	96896182	96896275	0	+	.	gene_id "ENSRNOG00000010024"; gene_version "10"; transcript_id "ENSRNOT00000119185"; transcript_version "2"; exon_number "7"; gene_name "Cyb5r4"; gene_source "ensembl"; gene_biotype "protein_coding"; transcript_name "Cyb5r4-203"; transcript_source "ensembl"; transcript_biotype "protein_coding"; exon_id "ENSRNOE00000097168"; exon_version "1";
8	ensembl	CDS	96896182	96896275	0	+	0	gene_id "ENSRNOG00000010024"; gene_version "10"; transcript_id "ENSRNOT00000119185"; transcript_version "2"; exon_number "7"; gene_name "Cyb5r4"; gene_source "ensembl"; gene_biotype "protein_coding"; transcript_name "Cyb5r4-203"; transcript_source "ensembl"; transcript_biotype "protein_coding"; protein_id "ENSRNOP00000085891"; protein_version "1";
8	ensembl	exon	96896182	96896275	0	+	.	gene_id "ENSRNOG00000010024"; gene_version "10"; transcript_id "ENSRNOT00000111365"; transcript_version "2"; exon_number "8"; gene_name "Cyb5r4"; gene_source "ensembl"; gene_biotype "protein_coding"; transcript_name "Cyb5r4-202"; transcript_source "ensembl"; transcript_biotype "protein_coding"; exon_id "ENSRNOE00000097168"; exon_version "1";
8	ensembl	CDS	96896182	96896275	0	+	0	gene_id "ENSRNOG00000010024"; gene_version "10"; transcript_id "ENSRNOT00000111365"; transcript_version "2"; exon_number "8"; gene_name "Cyb5r4"; gene_source "ensembl"; gene_biotype "protein_coding"; transcript_name "Cyb5r4-202"; transcript_source "ensembl"; transcript_biotype "protein_coding"; protein_id "ENSRNOP00000093571"; protein_version "1";
8	ensembl	exon	96896182	96896275	0	+	.	gene_id "ENSRNOG00000010024"; gene_version "10"; transcript_id "ENSRNOT00000013908"; transcript_version "7"; exon_number "8"; gene_name "Cyb5r4"; gene_source "ensembl"; gene_biotype "protein_coding"; transcript_name "Cyb5r4-201"; transcript_source "ensembl"; transcript_biotype "protein_coding"; exon_id "ENSRNOE00000097168"; exon_version "1"; tag "Ensembl_canonical";
8	ensembl	CDS	96896182	96896275	0	+	0	gene_id "ENSRNOG00000010024"; gene_version "10"; transcript_id "ENSRNOT00000013908"; transcript_version "7"; exon_number "8"; gene_name "Cyb5r4"; gene_source "ensembl"; gene_biotype "protein_coding"; transcript_name "Cyb5r4-201"; transcript_source "ensembl"; transcript_biotype "protein_coding"; protein_id "ENSRNOP00000013909"; protein_version "4"; tag "Ensembl_canonical";
8	ensembl	exon	96896182	96896275	0	+	.	gene_id "ENSRNOG00000010024"; gene_version "10"; transcript_id "ENSRNOT00000119351"; transcript_version "2"; exon_number "8"; gene_name "Cyb5r4"; gene_source "ensembl"; gene_biotype "protein_coding"; transcript_name "Cyb5r4-204"; transcript_source "ensembl"; transcript_biotype "protein_coding"; exon_id "ENSRNOE00000097168"; exon_version "1";
8	ensembl	CDS	96896182	96896275	0	+	0	gene_id "ENSRNOG00000010024"; gene_version "10"; transcript_id "ENSRNOT00000119351"; transcript_version "2"; exon_number "8"; gene_name "Cyb5r4"; gene_source "ensembl"; gene_biotype "protein_coding"; transcript_name "Cyb5r4-204"; transcript_source "ensembl"; transcript_biotype "protein_coding"; protein_id "ENSRNOP00000091593"; protein_version "1";
8	ENSEMBL114_rn	exon	96896182	96896275	14.7733168162978	+	.	gene_id "ENSRNOG00000010024"; transcript_id "ENSRNOG00000010024_tx_4"; exon_id "8_96896182_96896275_+"; exonnum "8"; txlen "2096";
8	ensembl	exon	96897342	96897374	0	+	.	gene_id "ENSRNOG00000010024"; gene_version "10"; transcript_id "ENSRNOT00000162833"; transcript_version "1"; exon_number "8"; gene_name "Cyb5r4"; gene_source "ensembl"; gene_biotype "protein_coding"; transcript_name "Cyb5r4-205"; transcript_source "ensembl"; transcript_biotype "protein_coding"; exon_id "ENSRNOE00000097989"; exon_version "1";
8	ensembl	CDS	96897342	96897374	0	+	2	gene_id "ENSRNOG00000010024"; gene_version "10"; transcript_id "ENSRNOT00000162833"; transcript_version "1"; exon_number "8"; gene_name "Cyb5r4"; gene_source "ensembl"; gene_biotype "protein_coding"; transcript_name "Cyb5r4-205"; transcript_source "ensembl"; transcript_biotype "protein_coding"; protein_id "ENSRNOP00000111146"; protein_version "1";
8	ensembl	exon	96897342	96897374	0	+	.	gene_id "ENSRNOG00000010024"; gene_version "10"; transcript_id "ENSRNOT00000119185"; transcript_version "2"; exon_number "8"; gene_name "Cyb5r4"; gene_source "ensembl"; gene_biotype "protein_coding"; transcript_name "Cyb5r4-203"; transcript_source "ensembl"; transcript_biotype "protein_coding"; exon_id "ENSRNOE00000097989"; exon_version "1";
8	ensembl	CDS	96897342	96897374	0	+	2	gene_id "ENSRNOG00000010024"; gene_version "10"; transcript_id "ENSRNOT00000119185"; transcript_version "2"; exon_number "8"; gene_name "Cyb5r4"; gene_source "ensembl"; gene_biotype "protein_coding"; transcript_name "Cyb5r4-203"; transcript_source "ensembl"; transcript_biotype "protein_coding"; protein_id "ENSRNOP00000085891"; protein_version "1";
8	ensembl	exon	96897342	96897374	0	+	.	gene_id "ENSRNOG00000010024"; gene_version "10"; transcript_id "ENSRNOT00000111365"; transcript_version "2"; exon_number "9"; gene_name "Cyb5r4"; gene_source "ensembl"; gene_biotype "protein_coding"; transcript_name "Cyb5r4-202"; transcript_source "ensembl"; transcript_biotype "protein_coding"; exon_id "ENSRNOE00000097989"; exon_version "1";
8	ensembl	CDS	96897342	96897374	0	+	2	gene_id "ENSRNOG00000010024"; gene_version "10"; transcript_id "ENSRNOT00000111365"; transcript_version "2"; exon_number "9"; gene_name "Cyb5r4"; gene_source "ensembl"; gene_biotype "protein_coding"; transcript_name "Cyb5r4-202"; transcript_source "ensembl"; transcript_biotype "protein_coding"; protein_id "ENSRNOP00000093571"; protein_version "1";
8	ensembl	exon	96897342	96897374	0	+	.	gene_id "ENSRNOG00000010024"; gene_version "10"; transcript_id "ENSRNOT00000013908"; transcript_version "7"; exon_number "9"; gene_name "Cyb5r4"; gene_source "ensembl"; gene_biotype "protein_coding"; transcript_name "Cyb5r4-201"; transcript_source "ensembl"; transcript_biotype "protein_coding"; exon_id "ENSRNOE00000097989"; exon_version "1"; tag "Ensembl_canonical";
8	ensembl	CDS	96897342	96897374	0	+	2	gene_id "ENSRNOG00000010024"; gene_version "10"; transcript_id "ENSRNOT00000013908"; transcript_version "7"; exon_number "9"; gene_name "Cyb5r4"; gene_source "ensembl"; gene_biotype "protein_coding"; transcript_name "Cyb5r4-201"; transcript_source "ensembl"; transcript_biotype "protein_coding"; protein_id "ENSRNOP00000013909"; protein_version "4"; tag "Ensembl_canonical";
8	ENSEMBL114_rn	exon	96897342	96897374	14.7733168162978	+	.	gene_id "ENSRNOG00000010024"; transcript_id "ENSRNOG00000010024_tx_4"; exon_id "8_96897342_96897374_+"; exonnum "9"; txlen "2096";
8	ensembl	exon	96898409	96898531	0	+	.	gene_id "ENSRNOG00000010024"; gene_version "10"; transcript_id "ENSRNOT00000162833"; transcript_version "1"; exon_number "9"; gene_name "Cyb5r4"; gene_source "ensembl"; gene_biotype "protein_coding"; transcript_name "Cyb5r4-205"; transcript_source "ensembl"; transcript_biotype "protein_coding"; exon_id "ENSRNOE00000097265"; exon_version "1";
8	ensembl	CDS	96898409	96898531	0	+	2	gene_id "ENSRNOG00000010024"; gene_version "10"; transcript_id "ENSRNOT00000162833"; transcript_version "1"; exon_number "9"; gene_name "Cyb5r4"; gene_source "ensembl"; gene_biotype "protein_coding"; transcript_name "Cyb5r4-205"; transcript_source "ensembl"; transcript_biotype "protein_coding"; protein_id "ENSRNOP00000111146"; protein_version "1";
8	ensembl	exon	96898409	96898531	0	+	.	gene_id "ENSRNOG00000010024"; gene_version "10"; transcript_id "ENSRNOT00000119185"; transcript_version "2"; exon_number "9"; gene_name "Cyb5r4"; gene_source "ensembl"; gene_biotype "protein_coding"; transcript_name "Cyb5r4-203"; transcript_source "ensembl"; transcript_biotype "protein_coding"; exon_id "ENSRNOE00000097265"; exon_version "1";
8	ensembl	CDS	96898409	96898531	0	+	2	gene_id "ENSRNOG00000010024"; gene_version "10"; transcript_id "ENSRNOT00000119185"; transcript_version "2"; exon_number "9"; gene_name "Cyb5r4"; gene_source "ensembl"; gene_biotype "protein_coding"; transcript_name "Cyb5r4-203"; transcript_source "ensembl"; transcript_biotype "protein_coding"; protein_id "ENSRNOP00000085891"; protein_version "1";
8	ensembl	exon	96898409	96898531	0	+	.	gene_id "ENSRNOG00000010024"; gene_version "10"; transcript_id "ENSRNOT00000111365"; transcript_version "2"; exon_number "10"; gene_name "Cyb5r4"; gene_source "ensembl"; gene_biotype "protein_coding"; transcript_name "Cyb5r4-202"; transcript_source "ensembl"; transcript_biotype "protein_coding"; exon_id "ENSRNOE00000097265"; exon_version "1";
8	ensembl	CDS	96898409	96898531	0	+	2	gene_id "ENSRNOG00000010024"; gene_version "10"; transcript_id "ENSRNOT00000111365"; transcript_version "2"; exon_number "10"; gene_name "Cyb5r4"; gene_source "ensembl"; gene_biotype "protein_coding"; transcript_name "Cyb5r4-202"; transcript_source "ensembl"; transcript_biotype "protein_coding"; protein_id "ENSRNOP00000093571"; protein_version "1";
8	ensembl	exon	96898409	96898531	0	+	.	gene_id "ENSRNOG00000010024"; gene_version "10"; transcript_id "ENSRNOT00000013908"; transcript_version "7"; exon_number "10"; gene_name "Cyb5r4"; gene_source "ensembl"; gene_biotype "protein_coding"; transcript_name "Cyb5r4-201"; transcript_source "ensembl"; transcript_biotype "protein_coding"; exon_id "ENSRNOE00000097265"; exon_version "1"; tag "Ensembl_canonical";
8	ensembl	CDS	96898409	96898531	0	+	2	gene_id "ENSRNOG00000010024"; gene_version "10"; transcript_id "ENSRNOT00000013908"; transcript_version "7"; exon_number "10"; gene_name "Cyb5r4"; gene_source "ensembl"; gene_biotype "protein_coding"; transcript_name "Cyb5r4-201"; transcript_source "ensembl"; transcript_biotype "protein_coding"; protein_id "ENSRNOP00000013909"; protein_version "4"; tag "Ensembl_canonical";
8	ensembl	exon	96898409	96898531	0	+	.	gene_id "ENSRNOG00000010024"; gene_version "10"; transcript_id "ENSRNOT00000119351"; transcript_version "2"; exon_number "9"; gene_name "Cyb5r4"; gene_source "ensembl"; gene_biotype "protein_coding"; transcript_name "Cyb5r4-204"; transcript_source "ensembl"; transcript_biotype "protein_coding"; exon_id "ENSRNOE00000097265"; exon_version "1";
8	ensembl	CDS	96898409	96898531	0	+	2	gene_id "ENSRNOG00000010024"; gene_version "10"; transcript_id "ENSRNOT00000119351"; transcript_version "2"; exon_number "9"; gene_name "Cyb5r4"; gene_source "ensembl"; gene_biotype "protein_coding"; transcript_name "Cyb5r4-204"; transcript_source "ensembl"; transcript_biotype "protein_coding"; protein_id "ENSRNOP00000091593"; protein_version "1";
8	ENSEMBL114_rn	exon	96898409	96898531	14.7733168162978	+	.	gene_id "ENSRNOG00000010024"; transcript_id "ENSRNOG00000010024_tx_4"; exon_id "8_96898409_96898531_+"; exonnum "10"; txlen "2096";
8	ensembl	exon	96909876	96910016	0	+	.	gene_id "ENSRNOG00000010024"; gene_version "10"; transcript_id "ENSRNOT00000162833"; transcript_version "1"; exon_number "10"; gene_name "Cyb5r4"; gene_source "ensembl"; gene_biotype "protein_coding"; transcript_name "Cyb5r4-205"; transcript_source "ensembl"; transcript_biotype "protein_coding"; exon_id "ENSRNOE00000095602"; exon_version "1";
8	ensembl	CDS	96909876	96910016	0	+	2	gene_id "ENSRNOG00000010024"; gene_version "10"; transcript_id "ENSRNOT00000162833"; transcript_version "1"; exon_number "10"; gene_name "Cyb5r4"; gene_source "ensembl"; gene_biotype "protein_coding"; transcript_name "Cyb5r4-205"; transcript_source "ensembl"; transcript_biotype "protein_coding"; protein_id "ENSRNOP00000111146"; protein_version "1";
8	ensembl	exon	96909876	96910016	0	+	.	gene_id "ENSRNOG00000010024"; gene_version "10"; transcript_id "ENSRNOT00000119185"; transcript_version "2"; exon_number "10"; gene_name "Cyb5r4"; gene_source "ensembl"; gene_biotype "protein_coding"; transcript_name "Cyb5r4-203"; transcript_source "ensembl"; transcript_biotype "protein_coding"; exon_id "ENSRNOE00000095602"; exon_version "1";
8	ensembl	CDS	96909876	96910016	0	+	2	gene_id "ENSRNOG00000010024"; gene_version "10"; transcript_id "ENSRNOT00000119185"; transcript_version "2"; exon_number "10"; gene_name "Cyb5r4"; gene_source "ensembl"; gene_biotype "protein_coding"; transcript_name "Cyb5r4-203"; transcript_source "ensembl"; transcript_biotype "protein_coding"; protein_id "ENSRNOP00000085891"; protein_version "1";
8	ensembl	exon	96909876	96910016	0	+	.	gene_id "ENSRNOG00000010024"; gene_version "10"; transcript_id "ENSRNOT00000111365"; transcript_version "2"; exon_number "11"; gene_name "Cyb5r4"; gene_source "ensembl"; gene_biotype "protein_coding"; transcript_name "Cyb5r4-202"; transcript_source "ensembl"; transcript_biotype "protein_coding"; exon_id "ENSRNOE00000095602"; exon_version "1";
8	ensembl	CDS	96909876	96910016	0	+	2	gene_id "ENSRNOG00000010024"; gene_version "10"; transcript_id "ENSRNOT00000111365"; transcript_version "2"; exon_number "11"; gene_name "Cyb5r4"; gene_source "ensembl"; gene_biotype "protein_coding"; transcript_name "Cyb5r4-202"; transcript_source "ensembl"; transcript_biotype "protein_coding"; protein_id "ENSRNOP00000093571"; protein_version "1";
8	ensembl	exon	96909876	96910016	0	+	.	gene_id "ENSRNOG00000010024"; gene_version "10"; transcript_id "ENSRNOT00000013908"; transcript_version "7"; exon_number "11"; gene_name "Cyb5r4"; gene_source "ensembl"; gene_biotype "protein_coding"; transcript_name "Cyb5r4-201"; transcript_source "ensembl"; transcript_biotype "protein_coding"; exon_id "ENSRNOE00000095602"; exon_version "1"; tag "Ensembl_canonical";
8	ensembl	CDS	96909876	96910016	0	+	2	gene_id "ENSRNOG00000010024"; gene_version "10"; transcript_id "ENSRNOT00000013908"; transcript_version "7"; exon_number "11"; gene_name "Cyb5r4"; gene_source "ensembl"; gene_biotype "protein_coding"; transcript_name "Cyb5r4-201"; transcript_source "ensembl"; transcript_biotype "protein_coding"; protein_id "ENSRNOP00000013909"; protein_version "4"; tag "Ensembl_canonical";
8	ensembl	exon	96909876	96910016	0	+	.	gene_id "ENSRNOG00000010024"; gene_version "10"; transcript_id "ENSRNOT00000119351"; transcript_version "2"; exon_number "10"; gene_name "Cyb5r4"; gene_source "ensembl"; gene_biotype "protein_coding"; transcript_name "Cyb5r4-204"; transcript_source "ensembl"; transcript_biotype "protein_coding"; exon_id "ENSRNOE00000095602"; exon_version "1";
8	ensembl	CDS	96909876	96910016	0	+	2	gene_id "ENSRNOG00000010024"; gene_version "10"; transcript_id "ENSRNOT00000119351"; transcript_version "2"; exon_number "10"; gene_name "Cyb5r4"; gene_source "ensembl"; gene_biotype "protein_coding"; transcript_name "Cyb5r4-204"; transcript_source "ensembl"; transcript_biotype "protein_coding"; protein_id "ENSRNOP00000091593"; protein_version "1";
8	ENSEMBL114_rn	exon	96909876	96910016	14.7733168162978	+	.	gene_id "ENSRNOG00000010024"; transcript_id "ENSRNOG00000010024_tx_4"; exon_id "8_96909876_96910016_+"; exonnum "11"; txlen "2096";
8	ensembl	exon	96911159	96911311	0	+	.	gene_id "ENSRNOG00000010024"; gene_version "10"; transcript_id "ENSRNOT00000162833"; transcript_version "1"; exon_number "11"; gene_name "Cyb5r4"; gene_source "ensembl"; gene_biotype "protein_coding"; transcript_name "Cyb5r4-205"; transcript_source "ensembl"; transcript_biotype "protein_coding"; exon_id "ENSRNOE00000095677"; exon_version "1";
8	ensembl	CDS	96911159	96911311	0	+	2	gene_id "ENSRNOG00000010024"; gene_version "10"; transcript_id "ENSRNOT00000162833"; transcript_version "1"; exon_number "11"; gene_name "Cyb5r4"; gene_source "ensembl"; gene_biotype "protein_coding"; transcript_name "Cyb5r4-205"; transcript_source "ensembl"; transcript_biotype "protein_coding"; protein_id "ENSRNOP00000111146"; protein_version "1";
8	ensembl	exon	96911159	96911311	0	+	.	gene_id "ENSRNOG00000010024"; gene_version "10"; transcript_id "ENSRNOT00000119185"; transcript_version "2"; exon_number "11"; gene_name "Cyb5r4"; gene_source "ensembl"; gene_biotype "protein_coding"; transcript_name "Cyb5r4-203"; transcript_source "ensembl"; transcript_biotype "protein_coding"; exon_id "ENSRNOE00000095677"; exon_version "1";
8	ensembl	CDS	96911159	96911311	0	+	2	gene_id "ENSRNOG00000010024"; gene_version "10"; transcript_id "ENSRNOT00000119185"; transcript_version "2"; exon_number "11"; gene_name "Cyb5r4"; gene_source "ensembl"; gene_biotype "protein_coding"; transcript_name "Cyb5r4-203"; transcript_source "ensembl"; transcript_biotype "protein_coding"; protein_id "ENSRNOP00000085891"; protein_version "1";
8	ensembl	exon	96911159	96911311	0	+	.	gene_id "ENSRNOG00000010024"; gene_version "10"; transcript_id "ENSRNOT00000013908"; transcript_version "7"; exon_number "12"; gene_name "Cyb5r4"; gene_source "ensembl"; gene_biotype "protein_coding"; transcript_name "Cyb5r4-201"; transcript_source "ensembl"; transcript_biotype "protein_coding"; exon_id "ENSRNOE00000095677"; exon_version "1"; tag "Ensembl_canonical";
8	ensembl	CDS	96911159	96911311	0	+	2	gene_id "ENSRNOG00000010024"; gene_version "10"; transcript_id "ENSRNOT00000013908"; transcript_version "7"; exon_number "12"; gene_name "Cyb5r4"; gene_source "ensembl"; gene_biotype "protein_coding"; transcript_name "Cyb5r4-201"; transcript_source "ensembl"; transcript_biotype "protein_coding"; protein_id "ENSRNOP00000013909"; protein_version "4"; tag "Ensembl_canonical";
8	ensembl	exon	96911159	96911311	0	+	.	gene_id "ENSRNOG00000010024"; gene_version "10"; transcript_id "ENSRNOT00000119351"; transcript_version "2"; exon_number "11"; gene_name "Cyb5r4"; gene_source "ensembl"; gene_biotype "protein_coding"; transcript_name "Cyb5r4-204"; transcript_source "ensembl"; transcript_biotype "protein_coding"; exon_id "ENSRNOE00000095677"; exon_version "1";
8	ensembl	CDS	96911159	96911311	0	+	2	gene_id "ENSRNOG00000010024"; gene_version "10"; transcript_id "ENSRNOT00000119351"; transcript_version "2"; exon_number "11"; gene_name "Cyb5r4"; gene_source "ensembl"; gene_biotype "protein_coding"; transcript_name "Cyb5r4-204"; transcript_source "ensembl"; transcript_biotype "protein_coding"; protein_id "ENSRNOP00000091593"; protein_version "1";
8	ENSEMBL114_rn	exon	96911159	96911311	14.7733168162978	+	.	gene_id "ENSRNOG00000010024"; transcript_id "ENSRNOG00000010024_tx_4"; exon_id "8_96911159_96911311_+"; exonnum "12"; txlen "2096";
8	ensembl	exon	96912896	96913046	0	+	.	gene_id "ENSRNOG00000010024"; gene_version "10"; transcript_id "ENSRNOT00000162833"; transcript_version "1"; exon_number "12"; gene_name "Cyb5r4"; gene_source "ensembl"; gene_biotype "protein_coding"; transcript_name "Cyb5r4-205"; transcript_source "ensembl"; transcript_biotype "protein_coding"; exon_id "ENSRNOE00000097360"; exon_version "1";
8	ensembl	CDS	96912896	96913046	0	+	2	gene_id "ENSRNOG00000010024"; gene_version "10"; transcript_id "ENSRNOT00000162833"; transcript_version "1"; exon_number "12"; gene_name "Cyb5r4"; gene_source "ensembl"; gene_biotype "protein_coding"; transcript_name "Cyb5r4-205"; transcript_source "ensembl"; transcript_biotype "protein_coding"; protein_id "ENSRNOP00000111146"; protein_version "1";
8	ensembl	exon	96912896	96913046	0	+	.	gene_id "ENSRNOG00000010024"; gene_version "10"; transcript_id "ENSRNOT00000119185"; transcript_version "2"; exon_number "12"; gene_name "Cyb5r4"; gene_source "ensembl"; gene_biotype "protein_coding"; transcript_name "Cyb5r4-203"; transcript_source "ensembl"; transcript_biotype "protein_coding"; exon_id "ENSRNOE00000097360"; exon_version "1";
8	ensembl	CDS	96912896	96913046	0	+	2	gene_id "ENSRNOG00000010024"; gene_version "10"; transcript_id "ENSRNOT00000119185"; transcript_version "2"; exon_number "12"; gene_name "Cyb5r4"; gene_source "ensembl"; gene_biotype "protein_coding"; transcript_name "Cyb5r4-203"; transcript_source "ensembl"; transcript_biotype "protein_coding"; protein_id "ENSRNOP00000085891"; protein_version "1";
8	ensembl	exon	96912896	96913046	0	+	.	gene_id "ENSRNOG00000010024"; gene_version "10"; transcript_id "ENSRNOT00000111365"; transcript_version "2"; exon_number "12"; gene_name "Cyb5r4"; gene_source "ensembl"; gene_biotype "protein_coding"; transcript_name "Cyb5r4-202"; transcript_source "ensembl"; transcript_biotype "protein_coding"; exon_id "ENSRNOE00000097360"; exon_version "1";
8	ensembl	CDS	96912896	96913046	0	+	2	gene_id "ENSRNOG00000010024"; gene_version "10"; transcript_id "ENSRNOT00000111365"; transcript_version "2"; exon_number "12"; gene_name "Cyb5r4"; gene_source "ensembl"; gene_biotype "protein_coding"; transcript_name "Cyb5r4-202"; transcript_source "ensembl"; transcript_biotype "protein_coding"; protein_id "ENSRNOP00000093571"; protein_version "1";
8	ensembl	exon	96912896	96913046	0	+	.	gene_id "ENSRNOG00000010024"; gene_version "10"; transcript_id "ENSRNOT00000013908"; transcript_version "7"; exon_number "13"; gene_name "Cyb5r4"; gene_source "ensembl"; gene_biotype "protein_coding"; transcript_name "Cyb5r4-201"; transcript_source "ensembl"; transcript_biotype "protein_coding"; exon_id "ENSRNOE00000097360"; exon_version "1"; tag "Ensembl_canonical";
8	ensembl	CDS	96912896	96913046	0	+	2	gene_id "ENSRNOG00000010024"; gene_version "10"; transcript_id "ENSRNOT00000013908"; transcript_version "7"; exon_number "13"; gene_name "Cyb5r4"; gene_source "ensembl"; gene_biotype "protein_coding"; transcript_name "Cyb5r4-201"; transcript_source "ensembl"; transcript_biotype "protein_coding"; protein_id "ENSRNOP00000013909"; protein_version "4"; tag "Ensembl_canonical";
8	ensembl	exon	96912896	96913046	0	+	.	gene_id "ENSRNOG00000010024"; gene_version "10"; transcript_id "ENSRNOT00000119351"; transcript_version "2"; exon_number "12"; gene_name "Cyb5r4"; gene_source "ensembl"; gene_biotype "protein_coding"; transcript_name "Cyb5r4-204"; transcript_source "ensembl"; transcript_biotype "protein_coding"; exon_id "ENSRNOE00000097360"; exon_version "1";
8	ensembl	CDS	96912896	96913046	0	+	2	gene_id "ENSRNOG00000010024"; gene_version "10"; transcript_id "ENSRNOT00000119351"; transcript_version "2"; exon_number "12"; gene_name "Cyb5r4"; gene_source "ensembl"; gene_biotype "protein_coding"; transcript_name "Cyb5r4-204"; transcript_source "ensembl"; transcript_biotype "protein_coding"; protein_id "ENSRNOP00000091593"; protein_version "1";
8	ENSEMBL114_rn	exon	96912896	96913046	14.7733168162978	+	.	gene_id "ENSRNOG00000010024"; transcript_id "ENSRNOG00000010024_tx_4"; exon_id "8_96912896_96913046_+"; exonnum "13"; txlen "2096";
8	ensembl	exon	96913350	96913436	0	+	.	gene_id "ENSRNOG00000010024"; gene_version "10"; transcript_id "ENSRNOT00000162833"; transcript_version "1"; exon_number "13"; gene_name "Cyb5r4"; gene_source "ensembl"; gene_biotype "protein_coding"; transcript_name "Cyb5r4-205"; transcript_source "ensembl"; transcript_biotype "protein_coding"; exon_id "ENSRNOE00000097488"; exon_version "1";
8	ensembl	CDS	96913350	96913436	0	+	1	gene_id "ENSRNOG00000010024"; gene_version "10"; transcript_id "ENSRNOT00000162833"; transcript_version "1"; exon_number "13"; gene_name "Cyb5r4"; gene_source "ensembl"; gene_biotype "protein_coding"; transcript_name "Cyb5r4-205"; transcript_source "ensembl"; transcript_biotype "protein_coding"; protein_id "ENSRNOP00000111146"; protein_version "1";
8	ensembl	exon	96913350	96913436	0	+	.	gene_id "ENSRNOG00000010024"; gene_version "10"; transcript_id "ENSRNOT00000119185"; transcript_version "2"; exon_number "13"; gene_name "Cyb5r4"; gene_source "ensembl"; gene_biotype "protein_coding"; transcript_name "Cyb5r4-203"; transcript_source "ensembl"; transcript_biotype "protein_coding"; exon_id "ENSRNOE00000097488"; exon_version "1";
8	ensembl	CDS	96913350	96913436	0	+	1	gene_id "ENSRNOG00000010024"; gene_version "10"; transcript_id "ENSRNOT00000119185"; transcript_version "2"; exon_number "13"; gene_name "Cyb5r4"; gene_source "ensembl"; gene_biotype "protein_coding"; transcript_name "Cyb5r4-203"; transcript_source "ensembl"; transcript_biotype "protein_coding"; protein_id "ENSRNOP00000085891"; protein_version "1";
8	ensembl	exon	96913350	96913436	0	+	.	gene_id "ENSRNOG00000010024"; gene_version "10"; transcript_id "ENSRNOT00000111365"; transcript_version "2"; exon_number "13"; gene_name "Cyb5r4"; gene_source "ensembl"; gene_biotype "protein_coding"; transcript_name "Cyb5r4-202"; transcript_source "ensembl"; transcript_biotype "protein_coding"; exon_id "ENSRNOE00000097488"; exon_version "1";
8	ensembl	CDS	96913350	96913436	0	+	1	gene_id "ENSRNOG00000010024"; gene_version "10"; transcript_id "ENSRNOT00000111365"; transcript_version "2"; exon_number "13"; gene_name "Cyb5r4"; gene_source "ensembl"; gene_biotype "protein_coding"; transcript_name "Cyb5r4-202"; transcript_source "ensembl"; transcript_biotype "protein_coding"; protein_id "ENSRNOP00000093571"; protein_version "1";
8	ensembl	exon	96913350	96913436	0	+	.	gene_id "ENSRNOG00000010024"; gene_version "10"; transcript_id "ENSRNOT00000013908"; transcript_version "7"; exon_number "14"; gene_name "Cyb5r4"; gene_source "ensembl"; gene_biotype "protein_coding"; transcript_name "Cyb5r4-201"; transcript_source "ensembl"; transcript_biotype "protein_coding"; exon_id "ENSRNOE00000097488"; exon_version "1"; tag "Ensembl_canonical";
8	ensembl	CDS	96913350	96913436	0	+	1	gene_id "ENSRNOG00000010024"; gene_version "10"; transcript_id "ENSRNOT00000013908"; transcript_version "7"; exon_number "14"; gene_name "Cyb5r4"; gene_source "ensembl"; gene_biotype "protein_coding"; transcript_name "Cyb5r4-201"; transcript_source "ensembl"; transcript_biotype "protein_coding"; protein_id "ENSRNOP00000013909"; protein_version "4"; tag "Ensembl_canonical";
8	ensembl	exon	96913350	96913436	0	+	.	gene_id "ENSRNOG00000010024"; gene_version "10"; transcript_id "ENSRNOT00000119351"; transcript_version "2"; exon_number "13"; gene_name "Cyb5r4"; gene_source "ensembl"; gene_biotype "protein_coding"; transcript_name "Cyb5r4-204"; transcript_source "ensembl"; transcript_biotype "protein_coding"; exon_id "ENSRNOE00000097488"; exon_version "1";
8	ensembl	CDS	96913350	96913436	0	+	1	gene_id "ENSRNOG00000010024"; gene_version "10"; transcript_id "ENSRNOT00000119351"; transcript_version "2"; exon_number "13"; gene_name "Cyb5r4"; gene_source "ensembl"; gene_biotype "protein_coding"; transcript_name "Cyb5r4-204"; transcript_source "ensembl"; transcript_biotype "protein_coding"; protein_id "ENSRNOP00000091593"; protein_version "1";
8	ENSEMBL114_rn	exon	96913350	96913436	14.7733168162978	+	.	gene_id "ENSRNOG00000010024"; transcript_id "ENSRNOG00000010024_tx_4"; exon_id "8_96913350_96913436_+"; exonnum "14"; txlen "2096";
8	ensembl	exon	96921803	96921967	0	+	.	gene_id "ENSRNOG00000010024"; gene_version "10"; transcript_id "ENSRNOT00000162833"; transcript_version "1"; exon_number "14"; gene_name "Cyb5r4"; gene_source "ensembl"; gene_biotype "protein_coding"; transcript_name "Cyb5r4-205"; transcript_source "ensembl"; transcript_biotype "protein_coding"; exon_id "ENSRNOE00000097579"; exon_version "1";
8	ensembl	CDS	96921803	96921967	0	+	1	gene_id "ENSRNOG00000010024"; gene_version "10"; transcript_id "ENSRNOT00000162833"; transcript_version "1"; exon_number "14"; gene_name "Cyb5r4"; gene_source "ensembl"; gene_biotype "protein_coding"; transcript_name "Cyb5r4-205"; transcript_source "ensembl"; transcript_biotype "protein_coding"; protein_id "ENSRNOP00000111146"; protein_version "1";
8	ensembl	exon	96921803	96921967	0	+	.	gene_id "ENSRNOG00000010024"; gene_version "10"; transcript_id "ENSRNOT00000119185"; transcript_version "2"; exon_number "14"; gene_name "Cyb5r4"; gene_source "ensembl"; gene_biotype "protein_coding"; transcript_name "Cyb5r4-203"; transcript_source "ensembl"; transcript_biotype "protein_coding"; exon_id "ENSRNOE00000097579"; exon_version "1";
8	ensembl	CDS	96921803	96921967	0	+	1	gene_id "ENSRNOG00000010024"; gene_version "10"; transcript_id "ENSRNOT00000119185"; transcript_version "2"; exon_number "14"; gene_name "Cyb5r4"; gene_source "ensembl"; gene_biotype "protein_coding"; transcript_name "Cyb5r4-203"; transcript_source "ensembl"; transcript_biotype "protein_coding"; protein_id "ENSRNOP00000085891"; protein_version "1";
8	ensembl	exon	96921803	96921967	0	+	.	gene_id "ENSRNOG00000010024"; gene_version "10"; transcript_id "ENSRNOT00000111365"; transcript_version "2"; exon_number "14"; gene_name "Cyb5r4"; gene_source "ensembl"; gene_biotype "protein_coding"; transcript_name "Cyb5r4-202"; transcript_source "ensembl"; transcript_biotype "protein_coding"; exon_id "ENSRNOE00000097579"; exon_version "1";
8	ensembl	CDS	96921803	96921967	0	+	1	gene_id "ENSRNOG00000010024"; gene_version "10"; transcript_id "ENSRNOT00000111365"; transcript_version "2"; exon_number "14"; gene_name "Cyb5r4"; gene_source "ensembl"; gene_biotype "protein_coding"; transcript_name "Cyb5r4-202"; transcript_source "ensembl"; transcript_biotype "protein_coding"; protein_id "ENSRNOP00000093571"; protein_version "1";
8	ensembl	exon	96921803	96921967	0	+	.	gene_id "ENSRNOG00000010024"; gene_version "10"; transcript_id "ENSRNOT00000013908"; transcript_version "7"; exon_number "15"; gene_name "Cyb5r4"; gene_source "ensembl"; gene_biotype "protein_coding"; transcript_name "Cyb5r4-201"; transcript_source "ensembl"; transcript_biotype "protein_coding"; exon_id "ENSRNOE00000097579"; exon_version "1"; tag "Ensembl_canonical";
8	ensembl	CDS	96921803	96921967	0	+	1	gene_id "ENSRNOG00000010024"; gene_version "10"; transcript_id "ENSRNOT00000013908"; transcript_version "7"; exon_number "15"; gene_name "Cyb5r4"; gene_source "ensembl"; gene_biotype "protein_coding"; transcript_name "Cyb5r4-201"; transcript_source "ensembl"; transcript_biotype "protein_coding"; protein_id "ENSRNOP00000013909"; protein_version "4"; tag "Ensembl_canonical";
8	ensembl	exon	96921803	96921967	0	+	.	gene_id "ENSRNOG00000010024"; gene_version "10"; transcript_id "ENSRNOT00000119351"; transcript_version "2"; exon_number "14"; gene_name "Cyb5r4"; gene_source "ensembl"; gene_biotype "protein_coding"; transcript_name "Cyb5r4-204"; transcript_source "ensembl"; transcript_biotype "protein_coding"; exon_id "ENSRNOE00000097579"; exon_version "1";
8	ensembl	CDS	96921803	96921967	0	+	1	gene_id "ENSRNOG00000010024"; gene_version "10"; transcript_id "ENSRNOT00000119351"; transcript_version "2"; exon_number "14"; gene_name "Cyb5r4"; gene_source "ensembl"; gene_biotype "protein_coding"; transcript_name "Cyb5r4-204"; transcript_source "ensembl"; transcript_biotype "protein_coding"; protein_id "ENSRNOP00000091593"; protein_version "1";
8	ENSEMBL114_rn	exon	96921803	96921967	14.7733168162978	+	.	gene_id "ENSRNOG00000010024"; transcript_id "ENSRNOG00000010024_tx_4"; exon_id "8_96921803_96921967_+"; exonnum "15"; txlen "2096";
8	ensembl	CDS	96925207	96925258	0	+	1	gene_id "ENSRNOG00000010024"; gene_version "10"; transcript_id "ENSRNOT00000162833"; transcript_version "1"; exon_number "15"; gene_name "Cyb5r4"; gene_source "ensembl"; gene_biotype "protein_coding"; transcript_name "Cyb5r4-205"; transcript_source "ensembl"; transcript_biotype "protein_coding"; protein_id "ENSRNOP00000111146"; protein_version "1";
8	ensembl	CDS	96925207	96925258	0	+	1	gene_id "ENSRNOG00000010024"; gene_version "10"; transcript_id "ENSRNOT00000119185"; transcript_version "2"; exon_number "15"; gene_name "Cyb5r4"; gene_source "ensembl"; gene_biotype "protein_coding"; transcript_name "Cyb5r4-203"; transcript_source "ensembl"; transcript_biotype "protein_coding"; protein_id "ENSRNOP00000085891"; protein_version "1";
8	ensembl	CDS	96925207	96925258	0	+	1	gene_id "ENSRNOG00000010024"; gene_version "10"; transcript_id "ENSRNOT00000111365"; transcript_version "2"; exon_number "15"; gene_name "Cyb5r4"; gene_source "ensembl"; gene_biotype "protein_coding"; transcript_name "Cyb5r4-202"; transcript_source "ensembl"; transcript_biotype "protein_coding"; protein_id "ENSRNOP00000093571"; protein_version "1";
8	ensembl	CDS	96925207	96925258	0	+	1	gene_id "ENSRNOG00000010024"; gene_version "10"; transcript_id "ENSRNOT00000013908"; transcript_version "7"; exon_number "16"; gene_name "Cyb5r4"; gene_source "ensembl"; gene_biotype "protein_coding"; transcript_name "Cyb5r4-201"; transcript_source "ensembl"; transcript_biotype "protein_coding"; protein_id "ENSRNOP00000013909"; protein_version "4"; tag "Ensembl_canonical";
8	ensembl	CDS	96925207	96925258	0	+	1	gene_id "ENSRNOG00000010024"; gene_version "10"; transcript_id "ENSRNOT00000119351"; transcript_version "2"; exon_number "15"; gene_name "Cyb5r4"; gene_source "ensembl"; gene_biotype "protein_coding"; transcript_name "Cyb5r4-204"; transcript_source "ensembl"; transcript_biotype "protein_coding"; protein_id "ENSRNOP00000091593"; protein_version "1";
8	ensembl	exon	96925207	96925787	0	+	.	gene_id "ENSRNOG00000010024"; gene_version "10"; transcript_id "ENSRNOT00000119185"; transcript_version "2"; exon_number "15"; gene_name "Cyb5r4"; gene_source "ensembl"; gene_biotype "protein_coding"; transcript_name "Cyb5r4-203"; transcript_source "ensembl"; transcript_biotype "protein_coding"; exon_id "ENSRNOE00000338019"; exon_version "3";
8	ENSEMBL114_rn	exon	96925207	96925787	14.7733168162978	+	.	gene_id "ENSRNOG00000010024"; transcript_id "ENSRNOG00000010024_tx_4"; exon_id "8_96925207_96925787_+"; exonnum "16"; txlen "2096";
8	ensembl	exon	96925207	96926094	0	+	.	gene_id "ENSRNOG00000010024"; gene_version "10"; transcript_id "ENSRNOT00000162833"; transcript_version "1"; exon_number "15"; gene_name "Cyb5r4"; gene_source "ensembl"; gene_biotype "protein_coding"; transcript_name "Cyb5r4-205"; transcript_source "ensembl"; transcript_biotype "protein_coding"; exon_id "ENSRNOE00000617966"; exon_version "2";
8	ensembl	exon	96925207	96926094	0	+	.	gene_id "ENSRNOG00000010024"; gene_version "10"; transcript_id "ENSRNOT00000111365"; transcript_version "2"; exon_number "15"; gene_name "Cyb5r4"; gene_source "ensembl"; gene_biotype "protein_coding"; transcript_name "Cyb5r4-202"; transcript_source "ensembl"; transcript_biotype "protein_coding"; exon_id "ENSRNOE00000617966"; exon_version "2";
8	ensembl	exon	96925207	96926094	0	+	.	gene_id "ENSRNOG00000010024"; gene_version "10"; transcript_id "ENSRNOT00000013908"; transcript_version "7"; exon_number "16"; gene_name "Cyb5r4"; gene_source "ensembl"; gene_biotype "protein_coding"; transcript_name "Cyb5r4-201"; transcript_source "ensembl"; transcript_biotype "protein_coding"; exon_id "ENSRNOE00000617966"; exon_version "2"; tag "Ensembl_canonical";
8	ensembl	exon	96925207	96926094	0	+	.	gene_id "ENSRNOG00000010024"; gene_version "10"; transcript_id "ENSRNOT00000119351"; transcript_version "2"; exon_number "15"; gene_name "Cyb5r4"; gene_source "ensembl"; gene_biotype "protein_coding"; transcript_name "Cyb5r4-204"; transcript_source "ensembl"; transcript_biotype "protein_coding"; exon_id "ENSRNOE00000617966"; exon_version "2";
8	ensembl	stop_codon	96925259	96925261	0	+	0	gene_id "ENSRNOG00000010024"; gene_version "10"; transcript_id "ENSRNOT00000162833"; transcript_version "1"; exon_number "15"; gene_name "Cyb5r4"; gene_source "ensembl"; gene_biotype "protein_coding"; transcript_name "Cyb5r4-205"; transcript_source "ensembl"; transcript_biotype "protein_coding";
8	ensembl	stop_codon	96925259	96925261	0	+	0	gene_id "ENSRNOG00000010024"; gene_version "10"; transcript_id "ENSRNOT00000119185"; transcript_version "2"; exon_number "15"; gene_name "Cyb5r4"; gene_source "ensembl"; gene_biotype "protein_coding"; transcript_name "Cyb5r4-203"; transcript_source "ensembl"; transcript_biotype "protein_coding";
8	ensembl	stop_codon	96925259	96925261	0	+	0	gene_id "ENSRNOG00000010024"; gene_version "10"; transcript_id "ENSRNOT00000111365"; transcript_version "2"; exon_number "15"; gene_name "Cyb5r4"; gene_source "ensembl"; gene_biotype "protein_coding"; transcript_name "Cyb5r4-202"; transcript_source "ensembl"; transcript_biotype "protein_coding";
8	ensembl	stop_codon	96925259	96925261	0	+	0	gene_id "ENSRNOG00000010024"; gene_version "10"; transcript_id "ENSRNOT00000013908"; transcript_version "7"; exon_number "16"; gene_name "Cyb5r4"; gene_source "ensembl"; gene_biotype "protein_coding"; transcript_name "Cyb5r4-201"; transcript_source "ensembl"; transcript_biotype "protein_coding"; tag "Ensembl_canonical";
8	ensembl	stop_codon	96925259	96925261	0	+	0	gene_id "ENSRNOG00000010024"; gene_version "10"; transcript_id "ENSRNOT00000119351"; transcript_version "2"; exon_number "15"; gene_name "Cyb5r4"; gene_source "ensembl"; gene_biotype "protein_coding"; transcript_name "Cyb5r4-204"; transcript_source "ensembl"; transcript_biotype "protein_coding";
8	ensembl	three_prime_utr	96925262	96925787	0	+	.	gene_id "ENSRNOG00000010024"; gene_version "10"; transcript_id "ENSRNOT00000119185"; transcript_version "2"; gene_name "Cyb5r4"; gene_source "ensembl"; gene_biotype "protein_coding"; transcript_name "Cyb5r4-203"; transcript_source "ensembl"; transcript_biotype "protein_coding";
8	ensembl	three_prime_utr	96925262	96926094	0	+	.	gene_id "ENSRNOG00000010024"; gene_version "10"; transcript_id "ENSRNOT00000162833"; transcript_version "1"; gene_name "Cyb5r4"; gene_source "ensembl"; gene_biotype "protein_coding"; transcript_name "Cyb5r4-205"; transcript_source "ensembl"; transcript_biotype "protein_coding";
8	ensembl	three_prime_utr	96925262	96926094	0	+	.	gene_id "ENSRNOG00000010024"; gene_version "10"; transcript_id "ENSRNOT00000111365"; transcript_version "2"; gene_name "Cyb5r4"; gene_source "ensembl"; gene_biotype "protein_coding"; transcript_name "Cyb5r4-202"; transcript_source "ensembl"; transcript_biotype "protein_coding";
8	ensembl	three_prime_utr	96925262	96926094	0	+	.	gene_id "ENSRNOG00000010024"; gene_version "10"; transcript_id "ENSRNOT00000013908"; transcript_version "7"; gene_name "Cyb5r4"; gene_source "ensembl"; gene_biotype "protein_coding"; transcript_name "Cyb5r4-201"; transcript_source "ensembl"; transcript_biotype "protein_coding"; tag "Ensembl_canonical";
8	ensembl	three_prime_utr	96925262	96926094	0	+	.	gene_id "ENSRNOG00000010024"; gene_version "10"; transcript_id "ENSRNOT00000119351"; transcript_version "2"; gene_name "Cyb5r4"; gene_source "ensembl"; gene_biotype "protein_coding"; transcript_name "Cyb5r4-204"; transcript_source "ensembl"; transcript_biotype "protein_coding";
8	ensembl	gene	96928996	96930701	0	+	.	gene_id "ENSRNOG00000070686"; gene_version "2"; gene_source "ensembl"; gene_biotype "lncRNA";
8	ensembl	transcript	96928996	96930701	0	+	.	gene_id "ENSRNOG00000070686"; gene_version "2"; transcript_id "ENSRNOT00000110748"; transcript_version "2"; gene_source "ensembl"; gene_biotype "lncRNA"; transcript_source "ensembl"; transcript_biotype "lncRNA"; tag "Ensembl_canonical";
8	ensembl	exon	96928996	96930701	0	+	.	gene_id "ENSRNOG00000070686"; gene_version "2"; transcript_id "ENSRNOT00000110748"; transcript_version "2"; exon_number "1"; gene_source "ensembl"; gene_biotype "lncRNA"; transcript_source "ensembl"; transcript_biotype "lncRNA"; exon_id "ENSRNOE00000581700"; exon_version "2"; tag "Ensembl_canonical";
8	ensembl	exon	96931665	96931953	0	+	.	gene_id "ENSRNOG00000071859"; gene_version "1"; transcript_id "ENSRNOT00000144864"; transcript_version "1"; exon_number "1"; gene_source "ensembl"; gene_biotype "lncRNA"; transcript_source "ensembl"; transcript_biotype "lncRNA"; exon_id "ENSRNOE00000722295"; exon_version "1"; tag "Ensembl_canonical";
8	ensembl	transcript	96931665	96942029	0	+	.	gene_id "ENSRNOG00000071859"; gene_version "1"; transcript_id "ENSRNOT00000144864"; transcript_version "1"; gene_source "ensembl"; gene_biotype "lncRNA"; transcript_source "ensembl"; transcript_biotype "lncRNA"; tag "Ensembl_canonical";
8	ensembl	gene	96931665	96977978	0	+	.	gene_id "ENSRNOG00000071859"; gene_version "1"; gene_source "ensembl"; gene_biotype "lncRNA";
8	ensembl	exon	96931738	96931953	0	+	.	gene_id "ENSRNOG00000071859"; gene_version "1"; transcript_id "ENSRNOT00000124341"; transcript_version "1"; exon_number "1"; gene_source "ensembl"; gene_biotype "lncRNA"; transcript_source "ensembl"; transcript_biotype "lncRNA"; exon_id "ENSRNOE00000800944"; exon_version "1";
8	ENSEMBL114_rn	exon	96931738	96931953	0.00254220618824532	+	.	gene_id "ENSRNOG00000071859"; transcript_id "ENSRNOG00000071859_tx_6"; exon_id "8_96931738_96931953_+"; exonnum "1"; txlen "1864";
8	ensembl	transcript	96931738	96966946	0	+	.	gene_id "ENSRNOG00000071859"; gene_version "1"; transcript_id "ENSRNOT00000124341"; transcript_version "1"; gene_source "ensembl"; gene_biotype "lncRNA"; transcript_source "ensembl"; transcript_biotype "lncRNA";
8	ensembl	exon	96934176	96934298	0	+	.	gene_id "ENSRNOG00000071859"; gene_version "1"; transcript_id "ENSRNOT00000151005"; transcript_version "1"; exon_number "1"; gene_source "ensembl"; gene_biotype "lncRNA"; transcript_source "ensembl"; transcript_biotype "lncRNA"; exon_id "ENSRNOE00000795560"; exon_version "1";
8	ensembl	transcript	96934176	96942029	0	+	.	gene_id "ENSRNOG00000071859"; gene_version "1"; transcript_id "ENSRNOT00000151005"; transcript_version "1"; gene_source "ensembl"; gene_biotype "lncRNA"; transcript_source "ensembl"; transcript_biotype "lncRNA";
8	ensembl	exon	96938882	96939008	0	+	.	gene_id "ENSRNOG00000071859"; gene_version "1"; transcript_id "ENSRNOT00000144864"; transcript_version "1"; exon_number "2"; gene_source "ensembl"; gene_biotype "lncRNA"; transcript_source "ensembl"; transcript_biotype "lncRNA"; exon_id "ENSRNOE00000725119"; exon_version "1"; tag "Ensembl_canonical";
8	ensembl	exon	96938882	96939008	0	+	.	gene_id "ENSRNOG00000071859"; gene_version "1"; transcript_id "ENSRNOT00000124341"; transcript_version "1"; exon_number "2"; gene_source "ensembl"; gene_biotype "lncRNA"; transcript_source "ensembl"; transcript_biotype "lncRNA"; exon_id "ENSRNOE00000725119"; exon_version "1";
8	ensembl	exon	96938882	96939008	0	+	.	gene_id "ENSRNOG00000071859"; gene_version "1"; transcript_id "ENSRNOT00000151005"; transcript_version "1"; exon_number "2"; gene_source "ensembl"; gene_biotype "lncRNA"; transcript_source "ensembl"; transcript_biotype "lncRNA"; exon_id "ENSRNOE00000725119"; exon_version "1";
8	ENSEMBL114_rn	exon	96938882	96939008	0.00254220618824532	+	.	gene_id "ENSRNOG00000071859"; transcript_id "ENSRNOG00000071859_tx_6"; exon_id "8_96938882_96939008_+"; exonnum "2"; txlen "1864";
8	sraer114_mid	exon	96940835	96941219	0.00254220618824532	+	.	gene_id "ENSRNOG00000071859"; transcript_id "ENSRNOG00000071859_tx_6"; exon_id "8_96940835_96941219_+"; exonnum "3"; txlen "1864";
8	ensembl	exon	96940835	96942029	0	+	.	gene_id "ENSRNOG00000071859"; gene_version "1"; transcript_id "ENSRNOT00000144864"; transcript_version "1"; exon_number "3"; gene_source "ensembl"; gene_biotype "lncRNA"; transcript_source "ensembl"; transcript_biotype "lncRNA"; exon_id "ENSRNOE00000707718"; exon_version "1"; tag "Ensembl_canonical";
8	ensembl	exon	96940835	96942029	0	+	.	gene_id "ENSRNOG00000071859"; gene_version "1"; transcript_id "ENSRNOT00000151005"; transcript_version "1"; exon_number "3"; gene_source "ensembl"; gene_biotype "lncRNA"; transcript_source "ensembl"; transcript_biotype "lncRNA"; exon_id "ENSRNOE00000707718"; exon_version "1";
8	sraer114_es	exon	96959050	96959147	0.00764492875515724	+	.	gene_id "ENSRNOG00000071859"; transcript_id "ENSRNOG00000071859_tx_5"; exon_id "8_96959050_96959147_+"; exonnum "1"; txlen "1109";
8	ensembl	exon	96963935	96964074	0	+	.	gene_id "ENSRNOG00000071859"; gene_version "1"; transcript_id "ENSRNOT00000125433"; transcript_version "1"; exon_number "1"; gene_source "ensembl"; gene_biotype "lncRNA"; transcript_source "ensembl"; transcript_biotype "lncRNA"; exon_id "ENSRNOE00000768397"; exon_version "1";
8	ensembl	transcript	96963935	96971949	0	+	.	gene_id "ENSRNOG00000071859"; gene_version "1"; transcript_id "ENSRNOT00000125433"; transcript_version "1"; gene_source "ensembl"; gene_biotype "lncRNA"; transcript_source "ensembl"; transcript_biotype "lncRNA";
8	sraer114_es	exon	96966322	96966503	0.0257839096382398	+	.	gene_id "ENSRNOG00000071859"; transcript_id "ENSRNOG00000071859_tx_3"; exon_id "8_96966322_96966503_+"; exonnum "1"; txlen "1318";
8	ensembl	exon	96966783	96966946	0	+	.	gene_id "ENSRNOG00000071859"; gene_version "1"; transcript_id "ENSRNOT00000124341"; transcript_version "1"; exon_number "3"; gene_source "ensembl"; gene_biotype "lncRNA"; transcript_source "ensembl"; transcript_biotype "lncRNA"; exon_id "ENSRNOE00000808604"; exon_version "1";
8	ensembl	exon	96966783	96966966	0	+	.	gene_id "ENSRNOG00000071859"; gene_version "1"; transcript_id "ENSRNOT00000125433"; transcript_version "1"; exon_number "2"; gene_source "ensembl"; gene_biotype "lncRNA"; transcript_source "ensembl"; transcript_biotype "lncRNA"; exon_id "ENSRNOE00000743073"; exon_version "1";
8	ENSEMBL114_rn	exon	96966783	96966966	0.0257839096382398	+	.	gene_id "ENSRNOG00000071859"; transcript_id "ENSRNOG00000071859_tx_3"; exon_id "8_96966783_96966966_+"; exonnum "2"; txlen "1318";
8	ENSEMBL114_rn	exon	96966783	96966966	0.00764492875515724	+	.	gene_id "ENSRNOG00000071859"; transcript_id "ENSRNOG00000071859_tx_5"; exon_id "8_96966783_96966966_+"; exonnum "2"; txlen "1109";
8	ENSEMBL114_rn	exon	96966783	96966966	0.00254220618824532	+	.	gene_id "ENSRNOG00000071859"; transcript_id "ENSRNOG00000071859_tx_6"; exon_id "8_96966783_96966966_+"; exonnum "4"; txlen "1864";
8	ensembl	exon	96967481	96968307	0	+	.	gene_id "ENSRNOG00000071859"; gene_version "1"; transcript_id "ENSRNOT00000125433"; transcript_version "1"; exon_number "3"; gene_source "ensembl"; gene_biotype "lncRNA"; transcript_source "ensembl"; transcript_biotype "lncRNA"; exon_id "ENSRNOE00000693116"; exon_version "1";
8	ENSEMBL114_rn	exon	96967481	96968307	0.0257839096382398	+	.	gene_id "ENSRNOG00000071859"; transcript_id "ENSRNOG00000071859_tx_3"; exon_id "8_96967481_96968307_+"; exonnum "3"; txlen "1318";
8	ENSEMBL114_rn	exon	96967481	96968307	0.00764492875515724	+	.	gene_id "ENSRNOG00000071859"; transcript_id "ENSRNOG00000071859_tx_5"; exon_id "8_96967481_96968307_+"; exonnum "3"; txlen "1109";
8	ENSEMBL114_rn	exon	96967481	96968307	0.00254220618824532	+	.	gene_id "ENSRNOG00000071859"; transcript_id "ENSRNOG00000071859_tx_6"; exon_id "8_96967481_96968307_+"; exonnum "5"; txlen "1864";
8	ensembl	exon	96968172	96968307	0	+	.	gene_id "ENSRNOG00000071859"; gene_version "1"; transcript_id "ENSRNOT00000153643"; transcript_version "1"; exon_number "1"; gene_source "ensembl"; gene_biotype "lncRNA"; transcript_source "ensembl"; transcript_biotype "lncRNA"; exon_id "ENSRNOE00000661636"; exon_version "2";
8	ensembl	transcript	96968172	96977978	0	+	.	gene_id "ENSRNOG00000071859"; gene_version "1"; transcript_id "ENSRNOT00000153643"; transcript_version "1"; gene_source "ensembl"; gene_biotype "lncRNA"; transcript_source "ensembl"; transcript_biotype "lncRNA";
8	ensembl	exon	96971546	96971670	0	+	.	gene_id "ENSRNOG00000071859"; gene_version "1"; transcript_id "ENSRNOT00000125433"; transcript_version "1"; exon_number "4"; gene_source "ensembl"; gene_biotype "lncRNA"; transcript_source "ensembl"; transcript_biotype "lncRNA"; exon_id "ENSRNOE00000809113"; exon_version "1";
8	ENSEMBL114_rn	exon	96971546	96971670	0.0257839096382398	+	.	gene_id "ENSRNOG00000071859"; transcript_id "ENSRNOG00000071859_tx_3"; exon_id "8_96971546_96971670_+"; exonnum "4"; txlen "1318";
8	ENSEMBL114_rn	exon	96971546	96971670	0.00254220618824532	+	.	gene_id "ENSRNOG00000071859"; transcript_id "ENSRNOG00000071859_tx_6"; exon_id "8_96971546_96971670_+"; exonnum "6"; txlen "1864";
8	ensembl	exon	96971916	96971949	0	+	.	gene_id "ENSRNOG00000071859"; gene_version "1"; transcript_id "ENSRNOT00000125433"; transcript_version "1"; exon_number "5"; gene_source "ensembl"; gene_biotype "lncRNA"; transcript_source "ensembl"; transcript_biotype "lncRNA"; exon_id "ENSRNOE00000733586"; exon_version "1";
8	ensembl	exon	96977727	96977978	0	+	.	gene_id "ENSRNOG00000071859"; gene_version "1"; transcript_id "ENSRNOT00000153643"; transcript_version "1"; exon_number "2"; gene_source "ensembl"; gene_biotype "lncRNA"; transcript_source "ensembl"; transcript_biotype "lncRNA"; exon_id "ENSRNOE00000673424"; exon_version "1";
8	ensembl	exon	96988079	96988151	0	+	.	gene_id "ENSRNOG00000010545"; gene_version "9"; transcript_id "ENSRNOT00000014007"; transcript_version "9"; exon_number "1"; gene_name "Mrap2"; gene_source "ensembl"; gene_biotype "protein_coding"; transcript_name "Mrap2-201"; transcript_source "ensembl"; transcript_biotype "protein_coding"; exon_id "ENSRNOE00000806891"; exon_version "1"; tag "Ensembl_canonical";
8	ensembl	five_prime_utr	96988079	96988151	0	+	.	gene_id "ENSRNOG00000010545"; gene_version "9"; transcript_id "ENSRNOT00000014007"; transcript_version "9"; gene_name "Mrap2"; gene_source "ensembl"; gene_biotype "protein_coding"; transcript_name "Mrap2-201"; transcript_source "ensembl"; transcript_biotype "protein_coding"; tag "Ensembl_canonical";
8	ENSEMBL114_rn	exon	96988079	96988151	0.0432551178720129	+	.	gene_id "ENSRNOG00000010545"; transcript_id "ENSRNOG00000010545_tx_4"; exon_id "8_96988079_96988151_+"; exonnum "1"; txlen "2579";
8	ENSEMBL114_rn	exon	96988079	96988151	0.0432551178720129	+	.	gene_id "ENSRNOG00000010545"; transcript_id "ENSRNOG00000010545_tx_5"; exon_id "8_96988079_96988151_+"; exonnum "1"; txlen "2472";
8	ensembl	gene	96988079	97024579	0	+	.	gene_id "ENSRNOG00000010545"; gene_version "9"; gene_name "Mrap2"; gene_source "ensembl"; gene_biotype "protein_coding";
8	ensembl	transcript	96988079	97024579	0	+	.	gene_id "ENSRNOG00000010545"; gene_version "9"; transcript_id "ENSRNOT00000014007"; transcript_version "9"; gene_name "Mrap2"; gene_source "ensembl"; gene_biotype "protein_coding"; transcript_name "Mrap2-201"; transcript_source "ensembl"; transcript_biotype "protein_coding"; tag "Ensembl_canonical";
8	ensembl	exon	96988308	96988452	0	+	.	gene_id "ENSRNOG00000010545"; gene_version "9"; transcript_id "ENSRNOT00000014007"; transcript_version "9"; exon_number "2"; gene_name "Mrap2"; gene_source "ensembl"; gene_biotype "protein_coding"; transcript_name "Mrap2-201"; transcript_source "ensembl"; transcript_biotype "protein_coding"; exon_id "ENSRNOE00000790352"; exon_version "1"; tag "Ensembl_canonical";
8	ensembl	five_prime_utr	96988308	96988452	0	+	.	gene_id "ENSRNOG00000010545"; gene_version "9"; transcript_id "ENSRNOT00000014007"; transcript_version "9"; gene_name "Mrap2"; gene_source "ensembl"; gene_biotype "protein_coding"; transcript_name "Mrap2-201"; transcript_source "ensembl"; transcript_biotype "protein_coding"; tag "Ensembl_canonical";
8	ENSEMBL114_rn	exon	96988308	96988452	0.0432551178720129	+	.	gene_id "ENSRNOG00000010545"; transcript_id "ENSRNOG00000010545_tx_4"; exon_id "8_96988308_96988452_+"; exonnum "2"; txlen "2579";
8	ENSEMBL114_rn	exon	96988308	96988452	0.0432551178720129	+	.	gene_id "ENSRNOG00000010545"; transcript_id "ENSRNOG00000010545_tx_5"; exon_id "8_96988308_96988452_+"; exonnum "2"; txlen "2472";
8	sraer114_mid	exon	96994935	96995111	0.0432551178720129	+	.	gene_id "ENSRNOG00000010545"; transcript_id "ENSRNOG00000010545_tx_4"; exon_id "8_96994935_96995111_+"; exonnum "3"; txlen "2579";
8	sraer114_mid	exon	96995042	96995111	0.0432551178720129	+	.	gene_id "ENSRNOG00000010545"; transcript_id "ENSRNOG00000010545_tx_5"; exon_id "8_96995042_96995111_+"; exonnum "3"; txlen "2472";
8	sraer114_mid	exon	96995549	96995747	0.0432551178720129	+	.	gene_id "ENSRNOG00000010545"; transcript_id "ENSRNOG00000010545_tx_4"; exon_id "8_96995549_96995747_+"; exonnum "4"; txlen "2579";
8	sraer114_mid	exon	96995549	96995747	0.0432551178720129	+	.	gene_id "ENSRNOG00000010545"; transcript_id "ENSRNOG00000010545_tx_5"; exon_id "8_96995549_96995747_+"; exonnum "4"; txlen "2472";
8	ensembl	exon	97006495	97006607	0	+	.	gene_id "ENSRNOG00000010545"; gene_version "9"; transcript_id "ENSRNOT00000014007"; transcript_version "9"; exon_number "3"; gene_name "Mrap2"; gene_source "ensembl"; gene_biotype "protein_coding"; transcript_name "Mrap2-201"; transcript_source "ensembl"; transcript_biotype "protein_coding"; exon_id "ENSRNOE00000338762"; exon_version "1"; tag "Ensembl_canonical";
8	ensembl	five_prime_utr	97006495	97006607	0	+	.	gene_id "ENSRNOG00000010545"; gene_version "9"; transcript_id "ENSRNOT00000014007"; transcript_version "9"; gene_name "Mrap2"; gene_source "ensembl"; gene_biotype "protein_coding"; transcript_name "Mrap2-201"; transcript_source "ensembl"; transcript_biotype "protein_coding"; tag "Ensembl_canonical";
8	ENSEMBL114_rn	exon	97006495	97006607	0.0432551178720129	+	.	gene_id "ENSRNOG00000010545"; transcript_id "ENSRNOG00000010545_tx_4"; exon_id "8_97006495_97006607_+"; exonnum "5"; txlen "2579";
8	ENSEMBL114_rn	exon	97006495	97006607	0.0432551178720129	+	.	gene_id "ENSRNOG00000010545"; transcript_id "ENSRNOG00000010545_tx_5"; exon_id "8_97006495_97006607_+"; exonnum "5"; txlen "2472";
8	ensembl	five_prime_utr	97007968	97007968	0	+	.	gene_id "ENSRNOG00000010545"; gene_version "9"; transcript_id "ENSRNOT00000014007"; transcript_version "9"; gene_name "Mrap2"; gene_source "ensembl"; gene_biotype "protein_coding"; transcript_name "Mrap2-201"; transcript_source "ensembl"; transcript_biotype "protein_coding"; tag "Ensembl_canonical";
8	ensembl	exon	97007968	97008101	0	+	.	gene_id "ENSRNOG00000010545"; gene_version "9"; transcript_id "ENSRNOT00000014007"; transcript_version "9"; exon_number "4"; gene_name "Mrap2"; gene_source "ensembl"; gene_biotype "protein_coding"; transcript_name "Mrap2-201"; transcript_source "ensembl"; transcript_biotype "protein_coding"; exon_id "ENSRNOE00000615271"; exon_version "1"; tag "Ensembl_canonical";
8	ENSEMBL114_rn	exon	97007968	97008101	0.0432551178720129	+	.	gene_id "ENSRNOG00000010545"; transcript_id "ENSRNOG00000010545_tx_4"; exon_id "8_97007968_97008101_+"; exonnum "6"; txlen "2579";
8	ENSEMBL114_rn	exon	97007968	97008101	0.0432551178720129	+	.	gene_id "ENSRNOG00000010545"; transcript_id "ENSRNOG00000010545_tx_5"; exon_id "8_97007968_97008101_+"; exonnum "6"; txlen "2472";
8	ensembl	start_codon	97007969	97007971	0	+	0	gene_id "ENSRNOG00000010545"; gene_version "9"; transcript_id "ENSRNOT00000014007"; transcript_version "9"; exon_number "4"; gene_name "Mrap2"; gene_source "ensembl"; gene_biotype "protein_coding"; transcript_name "Mrap2-201"; transcript_source "ensembl"; transcript_biotype "protein_coding"; tag "Ensembl_canonical";
8	ensembl	CDS	97007969	97008101	0	+	0	gene_id "ENSRNOG00000010545"; gene_version "9"; transcript_id "ENSRNOT00000014007"; transcript_version "9"; exon_number "4"; gene_name "Mrap2"; gene_source "ensembl"; gene_biotype "protein_coding"; transcript_name "Mrap2-201"; transcript_source "ensembl"; transcript_biotype "protein_coding"; protein_id "ENSRNOP00000014006"; protein_version "6"; tag "Ensembl_canonical";
8	sraer114_es	exon	97012344	97012445	74.9369821385901	+	.	gene_id "ENSRNOG00000010545"; transcript_id "ENSRNOG00000010545_tx_2"; exon_id "8_97012344_97012445_+"; exonnum "1"; txlen "1840";
8	ensembl	exon	97016484	97016583	0	+	.	gene_id "ENSRNOG00000010545"; gene_version "9"; transcript_id "ENSRNOT00000014007"; transcript_version "9"; exon_number "5"; gene_name "Mrap2"; gene_source "ensembl"; gene_biotype "protein_coding"; transcript_name "Mrap2-201"; transcript_source "ensembl"; transcript_biotype "protein_coding"; exon_id "ENSRNOE00000099063"; exon_version "1"; tag "Ensembl_canonical";
8	ensembl	CDS	97016484	97016583	0	+	2	gene_id "ENSRNOG00000010545"; gene_version "9"; transcript_id "ENSRNOT00000014007"; transcript_version "9"; exon_number "5"; gene_name "Mrap2"; gene_source "ensembl"; gene_biotype "protein_coding"; transcript_name "Mrap2-201"; transcript_source "ensembl"; transcript_biotype "protein_coding"; protein_id "ENSRNOP00000014006"; protein_version "6"; tag "Ensembl_canonical";
8	ENSEMBL114_rn	exon	97016484	97016583	74.9369821385901	+	.	gene_id "ENSRNOG00000010545"; transcript_id "ENSRNOG00000010545_tx_2"; exon_id "8_97016484_97016583_+"; exonnum "2"; txlen "1840";
8	ENSEMBL114_rn	exon	97016484	97016583	0.0432551178720129	+	.	gene_id "ENSRNOG00000010545"; transcript_id "ENSRNOG00000010545_tx_4"; exon_id "8_97016484_97016583_+"; exonnum "7"; txlen "2579";
8	ENSEMBL114_rn	exon	97016484	97016583	0.0432551178720129	+	.	gene_id "ENSRNOG00000010545"; transcript_id "ENSRNOG00000010545_tx_5"; exon_id "8_97016484_97016583_+"; exonnum "7"; txlen "2472";
8	ensembl	CDS	97022942	97023329	0	+	1	gene_id "ENSRNOG00000010545"; gene_version "9"; transcript_id "ENSRNOT00000014007"; transcript_version "9"; exon_number "6"; gene_name "Mrap2"; gene_source "ensembl"; gene_biotype "protein_coding"; transcript_name "Mrap2-201"; transcript_source "ensembl"; transcript_biotype "protein_coding"; protein_id "ENSRNOP00000014006"; protein_version "6"; tag "Ensembl_canonical";
8	ensembl	exon	97022942	97024579	0	+	.	gene_id "ENSRNOG00000010545"; gene_version "9"; transcript_id "ENSRNOT00000014007"; transcript_version "9"; exon_number "6"; gene_name "Mrap2"; gene_source "ensembl"; gene_biotype "protein_coding"; transcript_name "Mrap2-201"; transcript_source "ensembl"; transcript_biotype "protein_coding"; exon_id "ENSRNOE00000099113"; exon_version "5"; tag "Ensembl_canonical";
8	ENSEMBL114_rn	exon	97022942	97024579	74.9369821385901	+	.	gene_id "ENSRNOG00000010545"; transcript_id "ENSRNOG00000010545_tx_2"; exon_id "8_97022942_97024579_+"; exonnum "3"; txlen "1840";
8	ENSEMBL114_rn	exon	97022942	97024579	0.0432551178720129	+	.	gene_id "ENSRNOG00000010545"; transcript_id "ENSRNOG00000010545_tx_4"; exon_id "8_97022942_97024579_+"; exonnum "8"; txlen "2579";
8	ENSEMBL114_rn	exon	97022942	97024579	0.0432551178720129	+	.	gene_id "ENSRNOG00000010545"; transcript_id "ENSRNOG00000010545_tx_5"; exon_id "8_97022942_97024579_+"; exonnum "8"; txlen "2472";
8	ensembl	stop_codon	97023330	97023332	0	+	0	gene_id "ENSRNOG00000010545"; gene_version "9"; transcript_id "ENSRNOT00000014007"; transcript_version "9"; exon_number "6"; gene_name "Mrap2"; gene_source "ensembl"; gene_biotype "protein_coding"; transcript_name "Mrap2-201"; transcript_source "ensembl"; transcript_biotype "protein_coding"; tag "Ensembl_canonical";
8	ensembl	three_prime_utr	97023333	97024579	0	+	.	gene_id "ENSRNOG00000010545"; gene_version "9"; transcript_id "ENSRNOT00000014007"; transcript_version "9"; gene_name "Mrap2"; gene_source "ensembl"; gene_biotype "protein_coding"; transcript_name "Mrap2-201"; transcript_source "ensembl"; transcript_biotype "protein_coding"; tag "Ensembl_canonical";
8	sraer114_es	exon	97201359	97201422	0.575260303495971	+	.	gene_id "sraer114_gene_20241"; transcript_id "sraer114_gene_20241_tx_2"; exon_id "8_97201359_97201422_+"; exonnum "1"; txlen "1163";
8	sraer114_es	exon	97201359	97201422	0.119298686385886	+	.	gene_id "sraer114_gene_20241"; transcript_id "sraer114_gene_20241_tx_4"; exon_id "8_97201359_97201422_+"; exonnum "1"; txlen "1306";
8	sraer114_mid	exon	97214467	97214636	0.0423317919433788	+	.	gene_id "sraer114_gene_20241"; transcript_id "sraer114_gene_20241_tx_5"; exon_id "8_97214467_97214636_+"; exonnum "1"; txlen "1412";
8	sraer114_mid	exon	97214851	97215035	0.575260303495971	+	.	gene_id "sraer114_gene_20241"; transcript_id "sraer114_gene_20241_tx_2"; exon_id "8_97214851_97215035_+"; exonnum "2"; txlen "1163";
8	sraer114_mid	exon	97214851	97215035	0.119298686385886	+	.	gene_id "sraer114_gene_20241"; transcript_id "sraer114_gene_20241_tx_4"; exon_id "8_97214851_97215035_+"; exonnum "2"; txlen "1306";
8	sraer114_mid	exon	97214851	97215035	0.0423317919433788	+	.	gene_id "sraer114_gene_20241"; transcript_id "sraer114_gene_20241_tx_5"; exon_id "8_97214851_97215035_+"; exonnum "2"; txlen "1412";
8	sraer114_mid	exon	97218368	97218510	0.119298686385886	+	.	gene_id "sraer114_gene_20241"; transcript_id "sraer114_gene_20241_tx_4"; exon_id "8_97218368_97218510_+"; exonnum "3"; txlen "1306";
8	sraer114_mid	exon	97218368	97218510	0.0423317919433788	+	.	gene_id "sraer114_gene_20241"; transcript_id "sraer114_gene_20241_tx_5"; exon_id "8_97218368_97218510_+"; exonnum "3"; txlen "1412";
8	sraer114_ss	exon	97220981	97221894	0.575260303495971	+	.	gene_id "sraer114_gene_20241"; transcript_id "sraer114_gene_20241_tx_2"; exon_id "8_97220981_97221894_+"; exonnum "3"; txlen "1163";
8	sraer114_ss	exon	97220981	97221894	0.119298686385886	+	.	gene_id "sraer114_gene_20241"; transcript_id "sraer114_gene_20241_tx_4"; exon_id "8_97220981_97221894_+"; exonnum "4"; txlen "1306";
8	sraer114_ss	exon	97220981	97221894	0.0423317919433788	+	.	gene_id "sraer114_gene_20241"; transcript_id "sraer114_gene_20241_tx_5"; exon_id "8_97220981_97221894_+"; exonnum "4"; txlen "1412";
8	sraer114_es	exon	97382872	97383414	0.00548581335358202	+	.	gene_id "sraer114_gene_28602"; transcript_id "sraer114_gene_28602_tx_1"; exon_id "8_97382872_97383414_+"; exonnum "1"; txlen "969";
8	sraer114_ss	exon	97383930	97384355	0.00548581335358202	+	.	gene_id "sraer114_gene_28602"; transcript_id "sraer114_gene_28602_tx_1"; exon_id "8_97383930_97384355_+"; exonnum "2"; txlen "969";
8	sraer114_es	exon	97432173	97432646	0.0100056962775259	+	.	gene_id "sraer114_gene_20093"; transcript_id "sraer114_gene_20093_tx_2"; exon_id "8_97432173_97432646_+"; exonnum "1"; txlen "714";
8	sraer114_ss	exon	97441479	97441718	0.0100056962775259	+	.	gene_id "sraer114_gene_20093"; transcript_id "sraer114_gene_20093_tx_2"; exon_id "8_97441479_97441718_+"; exonnum "2"; txlen "714";
8	sraer114_mid	exon	97447557	97447707	0.00846635838867576	+	.	gene_id "sraer114_gene_20093"; transcript_id "sraer114_gene_20093_tx_3"; exon_id "8_97447557_97447707_+"; exonnum "1"; txlen "1083";
8	sraer114_es	exon	97451197	97451666	0.147503086554841	+	.	gene_id "sraer114_gene_20093"; transcript_id "sraer114_gene_20093_tx_1"; exon_id "8_97451197_97451666_+"; exonnum "1"; txlen "1402";
8	sraer114_ss	exon	97461160	97462091	0.147503086554841	+	.	gene_id "sraer114_gene_20093"; transcript_id "sraer114_gene_20093_tx_1"; exon_id "8_97461160_97462091_+"; exonnum "2"; txlen "1402";
8	sraer114_ss	exon	97461160	97462091	0.00846635838867576	+	.	gene_id "sraer114_gene_20093"; transcript_id "sraer114_gene_20093_tx_3"; exon_id "8_97461160_97462091_+"; exonnum "2"; txlen "1083";
8	sraer114_es	exon	97466485	97466716	0.180487367467679	+	.	gene_id "sraer114_gene_20242"; transcript_id "sraer114_gene_20242_tx_5"; exon_id "8_97466485_97466716_+"; exonnum "1"; txlen "611";
8	sraer114_mid	exon	97469236	97469330	0.180487367467679	+	.	gene_id "sraer114_gene_20242"; transcript_id "sraer114_gene_20242_tx_5"; exon_id "8_97469236_97469330_+"; exonnum "2"; txlen "611";
8	sraer114_mid	exon	97469463	97469551	0.180487367467679	+	.	gene_id "sraer114_gene_20242"; transcript_id "sraer114_gene_20242_tx_5"; exon_id "8_97469463_97469551_+"; exonnum "3"; txlen "611";
8	sraer114_mid	exon	97484577	97484749	0.180487367467679	+	.	gene_id "sraer114_gene_20242"; transcript_id "sraer114_gene_20242_tx_5"; exon_id "8_97484577_97484749_+"; exonnum "4"; txlen "611";
8	sraer114_mid	exon	97485051	97485072	0.180487367467679	+	.	gene_id "sraer114_gene_20242"; transcript_id "sraer114_gene_20242_tx_5"; exon_id "8_97485051_97485072_+"; exonnum "5"; txlen "611";
8	sraer114_es	exon	97558874	97559175	0.0954818263483664	+	.	gene_id "sraer114_gene_12687"; transcript_id "sraer114_gene_12687_tx_1"; exon_id "8_97558874_97559175_+"; exonnum "1"; txlen "978";
8	sraer114_ss	exon	97559946	97560621	0.0954818263483664	+	.	gene_id "sraer114_gene_12687"; transcript_id "sraer114_gene_12687_tx_1"; exon_id "8_97559946_97560621_+"; exonnum "2"; txlen "978";
8	sraer114_mid	exon	97571794	97571846	0.178920307835066	+	.	gene_id "sraer114_gene_18144"; transcript_id "sraer114_gene_18144_tx_1"; exon_id "8_97571794_97571846_+"; exonnum "1"; txlen "621";
8	sraer114_es	exon	97580765	97580944	0.0132955282698387	+	.	gene_id "sraer114_gene_18144"; transcript_id "sraer114_gene_18144_tx_2"; exon_id "8_97580765_97580944_+"; exonnum "1"; txlen "748";
8	sraer114_mid	exon	97581481	97581670	0.178920307835066	+	.	gene_id "sraer114_gene_18144"; transcript_id "sraer114_gene_18144_tx_1"; exon_id "8_97581481_97581670_+"; exonnum "2"; txlen "621";
8	sraer114_mid	exon	97581481	97581670	0.0132955282698387	+	.	gene_id "sraer114_gene_18144"; transcript_id "sraer114_gene_18144_tx_2"; exon_id "8_97581481_97581670_+"; exonnum "2"; txlen "748";
8	sraer114_mid	exon	97586159	97586231	0.178920307835066	+	.	gene_id "sraer114_gene_18144"; transcript_id "sraer114_gene_18144_tx_1"; exon_id "8_97586159_97586231_+"; exonnum "3"; txlen "621";
8	sraer114_mid	exon	97586159	97586231	0.0132955282698387	+	.	gene_id "sraer114_gene_18144"; transcript_id "sraer114_gene_18144_tx_2"; exon_id "8_97586159_97586231_+"; exonnum "3"; txlen "748";
8	sraer114_ss	exon	97587272	97587576	0.178920307835066	+	.	gene_id "sraer114_gene_18144"; transcript_id "sraer114_gene_18144_tx_1"; exon_id "8_97587272_97587576_+"; exonnum "4"; txlen "621";
8	sraer114_ss	exon	97587272	97587576	0.0132955282698387	+	.	gene_id "sraer114_gene_18144"; transcript_id "sraer114_gene_18144_tx_2"; exon_id "8_97587272_97587576_+"; exonnum "4"; txlen "748";
8	sraer114_es	exon	97693704	97693853	0.049643646915417	+	.	gene_id "sraer114_gene_18145"; transcript_id "sraer114_gene_18145_tx_2"; exon_id "8_97693704_97693853_+"; exonnum "1"; txlen "1882";
8	sraer114_es	exon	97693704	97693853	0.00384834472212535	+	.	gene_id "sraer114_gene_18145"; transcript_id "sraer114_gene_18145_tx_5"; exon_id "8_97693704_97693853_+"; exonnum "1"; txlen "1839";
8	sraer114_mid	exon	97694220	97694262	0.049643646915417	+	.	gene_id "sraer114_gene_18145"; transcript_id "sraer114_gene_18145_tx_2"; exon_id "8_97694220_97694262_+"; exonnum "2"; txlen "1882";
8	sraer114_mid	exon	97699168	97699238	0.049643646915417	+	.	gene_id "sraer114_gene_18145"; transcript_id "sraer114_gene_18145_tx_2"; exon_id "8_97699168_97699238_+"; exonnum "3"; txlen "1882";
8	sraer114_mid	exon	97699168	97699238	0.00384834472212535	+	.	gene_id "sraer114_gene_18145"; transcript_id "sraer114_gene_18145_tx_5"; exon_id "8_97699168_97699238_+"; exonnum "2"; txlen "1839";
8	sraer114_mid	exon	97702630	97702789	0.049643646915417	+	.	gene_id "sraer114_gene_18145"; transcript_id "sraer114_gene_18145_tx_2"; exon_id "8_97702630_97702789_+"; exonnum "4"; txlen "1882";
8	sraer114_mid	exon	97702630	97702789	0.00384834472212535	+	.	gene_id "sraer114_gene_18145"; transcript_id "sraer114_gene_18145_tx_5"; exon_id "8_97702630_97702789_+"; exonnum "3"; txlen "1839";
8	sraer114_ss	exon	97703240	97704697	0.049643646915417	+	.	gene_id "sraer114_gene_18145"; transcript_id "sraer114_gene_18145_tx_2"; exon_id "8_97703240_97704697_+"; exonnum "5"; txlen "1882";
8	sraer114_ss	exon	97703240	97704697	0.00384834472212535	+	.	gene_id "sraer114_gene_18145"; transcript_id "sraer114_gene_18145_tx_5"; exon_id "8_97703240_97704697_+"; exonnum "4"; txlen "1839";
8	sraer114_es	exon	97706736	97706880	0.418282214974845	+	.	gene_id "sraer114_gene_25372"; transcript_id "sraer114_gene_25372_tx_1"; exon_id "8_97706736_97706880_+"; exonnum "1"; txlen "578";
8	sraer114_es	exon	97770494	97770694	0.078506232331357	+	.	gene_id "sraer114_gene_25372"; transcript_id "sraer114_gene_25372_tx_3"; exon_id "8_97770494_97770694_+"; exonnum "1"; txlen "634";
8	sraer114_mid	exon	97772127	97772204	0.418282214974845	+	.	gene_id "sraer114_gene_25372"; transcript_id "sraer114_gene_25372_tx_1"; exon_id "8_97772127_97772204_+"; exonnum "2"; txlen "578";
8	sraer114_mid	exon	97772127	97772204	0.078506232331357	+	.	gene_id "sraer114_gene_25372"; transcript_id "sraer114_gene_25372_tx_3"; exon_id "8_97772127_97772204_+"; exonnum "2"; txlen "634";
8	sraer114_ss	exon	97775486	97775840	0.418282214974845	+	.	gene_id "sraer114_gene_25372"; transcript_id "sraer114_gene_25372_tx_1"; exon_id "8_97775486_97775840_+"; exonnum "3"; txlen "578";
8	sraer114_ss	exon	97775486	97775840	0.078506232331357	+	.	gene_id "sraer114_gene_25372"; transcript_id "sraer114_gene_25372_tx_3"; exon_id "8_97775486_97775840_+"; exonnum "3"; txlen "634";
8	ensembl	exon	98039479	98044471	0	+	.	gene_id "ENSRNOG00000074907"; gene_version "1"; transcript_id "ENSRNOT00000145959"; transcript_version "1"; exon_number "1"; gene_source "ensembl"; gene_biotype "lncRNA"; transcript_source "ensembl"; transcript_biotype "lncRNA"; exon_id "ENSRNOE00000744014"; exon_version "1"; tag "Ensembl_canonical";
8	ensembl	gene	98039479	98045160	0	+	.	gene_id "ENSRNOG00000074907"; gene_version "1"; gene_source "ensembl"; gene_biotype "lncRNA";
8	ensembl	transcript	98039479	98045160	0	+	.	gene_id "ENSRNOG00000074907"; gene_version "1"; transcript_id "ENSRNOT00000145959"; transcript_version "1"; gene_source "ensembl"; gene_biotype "lncRNA"; transcript_source "ensembl"; transcript_biotype "lncRNA"; tag "Ensembl_canonical";
8	ensembl	exon	98044977	98045160	0	+	.	gene_id "ENSRNOG00000074907"; gene_version "1"; transcript_id "ENSRNOT00000145959"; transcript_version "1"; exon_number "2"; gene_source "ensembl"; gene_biotype "lncRNA"; transcript_source "ensembl"; transcript_biotype "lncRNA"; exon_id "ENSRNOE00000777885"; exon_version "1"; tag "Ensembl_canonical";
8	ensembl	gene	98066643	98066767	0	+	.	gene_id "ENSRNOG00000059324"; gene_version "3"; gene_name "LOC120094507"; gene_source "ensembl"; gene_biotype "snoRNA";
8	ensembl	transcript	98066643	98066767	0	+	.	gene_id "ENSRNOG00000059324"; gene_version "3"; transcript_id "ENSRNOT00000079206"; transcript_version "3"; gene_name "LOC120094507"; gene_source "ensembl"; gene_biotype "snoRNA"; transcript_name "LOC120094507-201"; transcript_source "ensembl"; transcript_biotype "snoRNA"; tag "Ensembl_canonical";
8	ensembl	exon	98066643	98066767	0	+	.	gene_id "ENSRNOG00000059324"; gene_version "3"; transcript_id "ENSRNOT00000079206"; transcript_version "3"; exon_number "1"; gene_name "LOC120094507"; gene_source "ensembl"; gene_biotype "snoRNA"; transcript_name "LOC120094507-201"; transcript_source "ensembl"; transcript_biotype "snoRNA"; exon_id "ENSRNOE00000559113"; exon_version "1"; tag "Ensembl_canonical";
8	sraer114_es	exon	98081433	98081806	0.402132967131319	+	.	gene_id "sraer114_gene_29704"; transcript_id "sraer114_gene_29704_tx_1"; exon_id "8_98081433_98081806_+"; exonnum "1"; txlen "1988";
8	sraer114_ss	exon	98083513	98085126	0.402132967131319	+	.	gene_id "sraer114_gene_29704"; transcript_id "sraer114_gene_29704_tx_1"; exon_id "8_98083513_98085126_+"; exonnum "2"; txlen "1988";
8	ensembl	five_prime_utr	98126076	98126136	0	+	.	gene_id "ENSRNOG00000086532"; gene_version "1"; transcript_id "ENSRNOT00000143168"; transcript_version "1"; gene_source "ensembl"; gene_biotype "protein_coding"; transcript_source "ensembl"; transcript_biotype "protein_coding"; tag "Ensembl_canonical";
8	ensembl	exon	98126076	98126525	0	+	.	gene_id "ENSRNOG00000086532"; gene_version "1"; transcript_id "ENSRNOT00000143168"; transcript_version "1"; exon_number "1"; gene_source "ensembl"; gene_biotype "protein_coding"; transcript_source "ensembl"; transcript_biotype "protein_coding"; exon_id "ENSRNOE00000776399"; exon_version "1"; tag "Ensembl_canonical";
8	ensembl	gene	98126076	98127270	0	+	.	gene_id "ENSRNOG00000086532"; gene_version "1"; gene_source "ensembl"; gene_biotype "protein_coding";
8	ensembl	transcript	98126076	98127270	0	+	.	gene_id "ENSRNOG00000086532"; gene_version "1"; transcript_id "ENSRNOT00000143168"; transcript_version "1"; gene_source "ensembl"; gene_biotype "protein_coding"; transcript_source "ensembl"; transcript_biotype "protein_coding"; tag "Ensembl_canonical";
8	ensembl	start_codon	98126137	98126139	0	+	0	gene_id "ENSRNOG00000086532"; gene_version "1"; transcript_id "ENSRNOT00000143168"; transcript_version "1"; exon_number "1"; gene_source "ensembl"; gene_biotype "protein_coding"; transcript_source "ensembl"; transcript_biotype "protein_coding"; tag "Ensembl_canonical";
8	ensembl	CDS	98126137	98126487	0	+	0	gene_id "ENSRNOG00000086532"; gene_version "1"; transcript_id "ENSRNOT00000143168"; transcript_version "1"; exon_number "1"; gene_source "ensembl"; gene_biotype "protein_coding"; transcript_source "ensembl"; transcript_biotype "protein_coding"; protein_id "ENSRNOP00000107828"; protein_version "1"; tag "Ensembl_canonical";
8	ensembl	stop_codon	98126488	98126490	0	+	0	gene_id "ENSRNOG00000086532"; gene_version "1"; transcript_id "ENSRNOT00000143168"; transcript_version "1"; exon_number "1"; gene_source "ensembl"; gene_biotype "protein_coding"; transcript_source "ensembl"; transcript_biotype "protein_coding"; tag "Ensembl_canonical";
8	ensembl	three_prime_utr	98126491	98126525	0	+	.	gene_id "ENSRNOG00000086532"; gene_version "1"; transcript_id "ENSRNOT00000143168"; transcript_version "1"; gene_source "ensembl"; gene_biotype "protein_coding"; transcript_source "ensembl"; transcript_biotype "protein_coding"; tag "Ensembl_canonical";
8	ensembl	exon	98126664	98127270	0	+	.	gene_id "ENSRNOG00000086532"; gene_version "1"; transcript_id "ENSRNOT00000143168"; transcript_version "1"; exon_number "2"; gene_source "ensembl"; gene_biotype "protein_coding"; transcript_source "ensembl"; transcript_biotype "protein_coding"; exon_id "ENSRNOE00000671066"; exon_version "1"; tag "Ensembl_canonical";
8	ensembl	three_prime_utr	98126664	98127270	0	+	.	gene_id "ENSRNOG00000086532"; gene_version "1"; transcript_id "ENSRNOT00000143168"; transcript_version "1"; gene_source "ensembl"; gene_biotype "protein_coding"; transcript_source "ensembl"; transcript_biotype "protein_coding"; tag "Ensembl_canonical";
8	ensembl	five_prime_utr	98150900	98150959	0	+	.	gene_id "ENSRNOG00000011071"; gene_version "8"; transcript_id "ENSRNOT00000015057"; transcript_version "8"; gene_name "Nt5e"; gene_source "ensembl"; gene_biotype "protein_coding"; transcript_name "Nt5e-201"; transcript_source "ensembl"; transcript_biotype "protein_coding"; tag "Ensembl_canonical";
8	ensembl	five_prime_utr	98150900	98150959	0	+	.	gene_id "ENSRNOG00000011071"; gene_version "8"; transcript_id "ENSRNOT00000107471"; transcript_version "2"; gene_name "Nt5e"; gene_source "ensembl"; gene_biotype "protein_coding"; transcript_name "Nt5e-202"; transcript_source "ensembl"; transcript_biotype "protein_coding";
8	ensembl	exon	98150900	98151304	0	+	.	gene_id "ENSRNOG00000011071"; gene_version "8"; transcript_id "ENSRNOT00000015057"; transcript_version "8"; exon_number "1"; gene_name "Nt5e"; gene_source "ensembl"; gene_biotype "protein_coding"; transcript_name "Nt5e-201"; transcript_source "ensembl"; transcript_biotype "protein_coding"; exon_id "ENSRNOE00000104117"; exon_version "4"; tag "Ensembl_canonical";
8	ensembl	exon	98150900	98151304	0	+	.	gene_id "ENSRNOG00000011071"; gene_version "8"; transcript_id "ENSRNOT00000107471"; transcript_version "2"; exon_number "1"; gene_name "Nt5e"; gene_source "ensembl"; gene_biotype "protein_coding"; transcript_name "Nt5e-202"; transcript_source "ensembl"; transcript_biotype "protein_coding"; exon_id "ENSRNOE00000104117"; exon_version "4";
8	ensembl	gene	98150900	98195645	0	+	.	gene_id "ENSRNOG00000011071"; gene_version "8"; gene_name "Nt5e"; gene_source "ensembl"; gene_biotype "protein_coding";
8	ensembl	transcript	98150900	98195645	0	+	.	gene_id "ENSRNOG00000011071"; gene_version "8"; transcript_id "ENSRNOT00000015057"; transcript_version "8"; gene_name "Nt5e"; gene_source "ensembl"; gene_biotype "protein_coding"; transcript_name "Nt5e-201"; transcript_source "ensembl"; transcript_biotype "protein_coding"; tag "Ensembl_canonical";
8	ensembl	transcript	98150900	98195645	0	+	.	gene_id "ENSRNOG00000011071"; gene_version "8"; transcript_id "ENSRNOT00000107471"; transcript_version "2"; gene_name "Nt5e"; gene_source "ensembl"; gene_biotype "protein_coding"; transcript_name "Nt5e-202"; transcript_source "ensembl"; transcript_biotype "protein_coding";
8	ensembl	start_codon	98150960	98150962	0	+	0	gene_id "ENSRNOG00000011071"; gene_version "8"; transcript_id "ENSRNOT00000015057"; transcript_version "8"; exon_number "1"; gene_name "Nt5e"; gene_source "ensembl"; gene_biotype "protein_coding"; transcript_name "Nt5e-201"; transcript_source "ensembl"; transcript_biotype "protein_coding"; tag "Ensembl_canonical";
8	ensembl	start_codon	98150960	98150962	0	+	0	gene_id "ENSRNOG00000011071"; gene_version "8"; transcript_id "ENSRNOT00000107471"; transcript_version "2"; exon_number "1"; gene_name "Nt5e"; gene_source "ensembl"; gene_biotype "protein_coding"; transcript_name "Nt5e-202"; transcript_source "ensembl"; transcript_biotype "protein_coding";
8	ensembl	CDS	98150960	98151304	0	+	0	gene_id "ENSRNOG00000011071"; gene_version "8"; transcript_id "ENSRNOT00000015057"; transcript_version "8"; exon_number "1"; gene_name "Nt5e"; gene_source "ensembl"; gene_biotype "protein_coding"; transcript_name "Nt5e-201"; transcript_source "ensembl"; transcript_biotype "protein_coding"; protein_id "ENSRNOP00000015057"; protein_version "3"; tag "Ensembl_canonical";
8	ensembl	CDS	98150960	98151304	0	+	0	gene_id "ENSRNOG00000011071"; gene_version "8"; transcript_id "ENSRNOT00000107471"; transcript_version "2"; exon_number "1"; gene_name "Nt5e"; gene_source "ensembl"; gene_biotype "protein_coding"; transcript_name "Nt5e-202"; transcript_source "ensembl"; transcript_biotype "protein_coding"; protein_id "ENSRNOP00000091985"; protein_version "1";
8	sraer114_es	exon	98173856	98173958	0.272283544258105	+	.	gene_id "ENSRNOG00000011071"; transcript_id "ENSRNOG00000011071_tx_2"; exon_id "8_98173856_98173958_+"; exonnum "1"; txlen "3400";
8	ensembl	exon	98175525	98175747	0	+	.	gene_id "ENSRNOG00000011071"; gene_version "8"; transcript_id "ENSRNOT00000015057"; transcript_version "8"; exon_number "2"; gene_name "Nt5e"; gene_source "ensembl"; gene_biotype "protein_coding"; transcript_name "Nt5e-201"; transcript_source "ensembl"; transcript_biotype "protein_coding"; exon_id "ENSRNOE00000104312"; exon_version "1"; tag "Ensembl_canonical";
8	ensembl	CDS	98175525	98175747	0	+	0	gene_id "ENSRNOG00000011071"; gene_version "8"; transcript_id "ENSRNOT00000015057"; transcript_version "8"; exon_number "2"; gene_name "Nt5e"; gene_source "ensembl"; gene_biotype "protein_coding"; transcript_name "Nt5e-201"; transcript_source "ensembl"; transcript_biotype "protein_coding"; protein_id "ENSRNOP00000015057"; protein_version "3"; tag "Ensembl_canonical";
8	ensembl	exon	98175525	98175747	0	+	.	gene_id "ENSRNOG00000011071"; gene_version "8"; transcript_id "ENSRNOT00000107471"; transcript_version "2"; exon_number "2"; gene_name "Nt5e"; gene_source "ensembl"; gene_biotype "protein_coding"; transcript_name "Nt5e-202"; transcript_source "ensembl"; transcript_biotype "protein_coding"; exon_id "ENSRNOE00000104312"; exon_version "1";
8	ensembl	CDS	98175525	98175747	0	+	0	gene_id "ENSRNOG00000011071"; gene_version "8"; transcript_id "ENSRNOT00000107471"; transcript_version "2"; exon_number "2"; gene_name "Nt5e"; gene_source "ensembl"; gene_biotype "protein_coding"; transcript_name "Nt5e-202"; transcript_source "ensembl"; transcript_biotype "protein_coding"; protein_id "ENSRNOP00000091985"; protein_version "1";
8	ENSEMBL114_rn	exon	98175525	98175747	0.272283544258105	+	.	gene_id "ENSRNOG00000011071"; transcript_id "ENSRNOG00000011071_tx_2"; exon_id "8_98175525_98175747_+"; exonnum "2"; txlen "3400";
8	ensembl	exon	98179268	98179456	0	+	.	gene_id "ENSRNOG00000011071"; gene_version "8"; transcript_id "ENSRNOT00000015057"; transcript_version "8"; exon_number "3"; gene_name "Nt5e"; gene_source "ensembl"; gene_biotype "protein_coding"; transcript_name "Nt5e-201"; transcript_source "ensembl"; transcript_biotype "protein_coding"; exon_id "ENSRNOE00000104505"; exon_version "1"; tag "Ensembl_canonical";
8	ensembl	CDS	98179268	98179456	0	+	2	gene_id "ENSRNOG00000011071"; gene_version "8"; transcript_id "ENSRNOT00000015057"; transcript_version "8"; exon_number "3"; gene_name "Nt5e"; gene_source "ensembl"; gene_biotype "protein_coding"; transcript_name "Nt5e-201"; transcript_source "ensembl"; transcript_biotype "protein_coding"; protein_id "ENSRNOP00000015057"; protein_version "3"; tag "Ensembl_canonical";
8	ensembl	exon	98179268	98179456	0	+	.	gene_id "ENSRNOG00000011071"; gene_version "8"; transcript_id "ENSRNOT00000107471"; transcript_version "2"; exon_number "3"; gene_name "Nt5e"; gene_source "ensembl"; gene_biotype "protein_coding"; transcript_name "Nt5e-202"; transcript_source "ensembl"; transcript_biotype "protein_coding"; exon_id "ENSRNOE00000104505"; exon_version "1";
8	ensembl	CDS	98179268	98179456	0	+	2	gene_id "ENSRNOG00000011071"; gene_version "8"; transcript_id "ENSRNOT00000107471"; transcript_version "2"; exon_number "3"; gene_name "Nt5e"; gene_source "ensembl"; gene_biotype "protein_coding"; transcript_name "Nt5e-202"; transcript_source "ensembl"; transcript_biotype "protein_coding"; protein_id "ENSRNOP00000091985"; protein_version "1";
8	ENSEMBL114_rn	exon	98179268	98179456	0.272283544258105	+	.	gene_id "ENSRNOG00000011071"; transcript_id "ENSRNOG00000011071_tx_2"; exon_id "8_98179268_98179456_+"; exonnum "3"; txlen "3400";
8	ensembl	exon	98187584	98187781	0	+	.	gene_id "ENSRNOG00000011071"; gene_version "8"; transcript_id "ENSRNOT00000015057"; transcript_version "8"; exon_number "4"; gene_name "Nt5e"; gene_source "ensembl"; gene_biotype "protein_coding"; transcript_name "Nt5e-201"; transcript_source "ensembl"; transcript_biotype "protein_coding"; exon_id "ENSRNOE00000104714"; exon_version "1"; tag "Ensembl_canonical";
8	ensembl	CDS	98187584	98187781	0	+	2	gene_id "ENSRNOG00000011071"; gene_version "8"; transcript_id "ENSRNOT00000015057"; transcript_version "8"; exon_number "4"; gene_name "Nt5e"; gene_source "ensembl"; gene_biotype "protein_coding"; transcript_name "Nt5e-201"; transcript_source "ensembl"; transcript_biotype "protein_coding"; protein_id "ENSRNOP00000015057"; protein_version "3"; tag "Ensembl_canonical";
8	ensembl	exon	98187584	98187781	0	+	.	gene_id "ENSRNOG00000011071"; gene_version "8"; transcript_id "ENSRNOT00000107471"; transcript_version "2"; exon_number "4"; gene_name "Nt5e"; gene_source "ensembl"; gene_biotype "protein_coding"; transcript_name "Nt5e-202"; transcript_source "ensembl"; transcript_biotype "protein_coding"; exon_id "ENSRNOE00000104714"; exon_version "1";
8	ensembl	CDS	98187584	98187781	0	+	2	gene_id "ENSRNOG00000011071"; gene_version "8"; transcript_id "ENSRNOT00000107471"; transcript_version "2"; exon_number "4"; gene_name "Nt5e"; gene_source "ensembl"; gene_biotype "protein_coding"; transcript_name "Nt5e-202"; transcript_source "ensembl"; transcript_biotype "protein_coding"; protein_id "ENSRNOP00000091985"; protein_version "1";
8	ENSEMBL114_rn	exon	98187584	98187781	0.272283544258105	+	.	gene_id "ENSRNOG00000011071"; transcript_id "ENSRNOG00000011071_tx_2"; exon_id "8_98187584_98187781_+"; exonnum "4"; txlen "3400";
8	ensembl	exon	98188840	98188994	0	+	.	gene_id "ENSRNOG00000011071"; gene_version "8"; transcript_id "ENSRNOT00000015057"; transcript_version "8"; exon_number "5"; gene_name "Nt5e"; gene_source "ensembl"; gene_biotype "protein_coding"; transcript_name "Nt5e-201"; transcript_source "ensembl"; transcript_biotype "protein_coding"; exon_id "ENSRNOE00000104890"; exon_version "1"; tag "Ensembl_canonical";
8	ensembl	CDS	98188840	98188994	0	+	2	gene_id "ENSRNOG00000011071"; gene_version "8"; transcript_id "ENSRNOT00000015057"; transcript_version "8"; exon_number "5"; gene_name "Nt5e"; gene_source "ensembl"; gene_biotype "protein_coding"; transcript_name "Nt5e-201"; transcript_source "ensembl"; transcript_biotype "protein_coding"; protein_id "ENSRNOP00000015057"; protein_version "3"; tag "Ensembl_canonical";
8	ensembl	exon	98188840	98188994	0	+	.	gene_id "ENSRNOG00000011071"; gene_version "8"; transcript_id "ENSRNOT00000107471"; transcript_version "2"; exon_number "5"; gene_name "Nt5e"; gene_source "ensembl"; gene_biotype "protein_coding"; transcript_name "Nt5e-202"; transcript_source "ensembl"; transcript_biotype "protein_coding"; exon_id "ENSRNOE00000104890"; exon_version "1";
8	ensembl	CDS	98188840	98188994	0	+	2	gene_id "ENSRNOG00000011071"; gene_version "8"; transcript_id "ENSRNOT00000107471"; transcript_version "2"; exon_number "5"; gene_name "Nt5e"; gene_source "ensembl"; gene_biotype "protein_coding"; transcript_name "Nt5e-202"; transcript_source "ensembl"; transcript_biotype "protein_coding"; protein_id "ENSRNOP00000091985"; protein_version "1";
8	ENSEMBL114_rn	exon	98188840	98188994	0.272283544258105	+	.	gene_id "ENSRNOG00000011071"; transcript_id "ENSRNOG00000011071_tx_2"; exon_id "8_98188840_98188994_+"; exonnum "5"; txlen "3400";
8	ensembl	exon	98189984	98190089	0	+	.	gene_id "ENSRNOG00000011071"; gene_version "8"; transcript_id "ENSRNOT00000015057"; transcript_version "8"; exon_number "6"; gene_name "Nt5e"; gene_source "ensembl"; gene_biotype "protein_coding"; transcript_name "Nt5e-201"; transcript_source "ensembl"; transcript_biotype "protein_coding"; exon_id "ENSRNOE00000106429"; exon_version "1"; tag "Ensembl_canonical";
8	ensembl	CDS	98189984	98190089	0	+	0	gene_id "ENSRNOG00000011071"; gene_version "8"; transcript_id "ENSRNOT00000015057"; transcript_version "8"; exon_number "6"; gene_name "Nt5e"; gene_source "ensembl"; gene_biotype "protein_coding"; transcript_name "Nt5e-201"; transcript_source "ensembl"; transcript_biotype "protein_coding"; protein_id "ENSRNOP00000015057"; protein_version "3"; tag "Ensembl_canonical";
8	ENSEMBL114_rn	exon	98189984	98190089	0.272283544258105	+	.	gene_id "ENSRNOG00000011071"; transcript_id "ENSRNOG00000011071_tx_2"; exon_id "8_98189984_98190089_+"; exonnum "6"; txlen "3400";
8	ensembl	exon	98189984	98190160	0	+	.	gene_id "ENSRNOG00000011071"; gene_version "8"; transcript_id "ENSRNOT00000107471"; transcript_version "2"; exon_number "6"; gene_name "Nt5e"; gene_source "ensembl"; gene_biotype "protein_coding"; transcript_name "Nt5e-202"; transcript_source "ensembl"; transcript_biotype "protein_coding"; exon_id "ENSRNOE00000639553"; exon_version "1";
8	ensembl	CDS	98189984	98190160	0	+	0	gene_id "ENSRNOG00000011071"; gene_version "8"; transcript_id "ENSRNOT00000107471"; transcript_version "2"; exon_number "6"; gene_name "Nt5e"; gene_source "ensembl"; gene_biotype "protein_coding"; transcript_name "Nt5e-202"; transcript_source "ensembl"; transcript_biotype "protein_coding"; protein_id "ENSRNOP00000091985"; protein_version "1";
8	ensembl	exon	98190881	98191030	0	+	.	gene_id "ENSRNOG00000011071"; gene_version "8"; transcript_id "ENSRNOT00000015057"; transcript_version "8"; exon_number "7"; gene_name "Nt5e"; gene_source "ensembl"; gene_biotype "protein_coding"; transcript_name "Nt5e-201"; transcript_source "ensembl"; transcript_biotype "protein_coding"; exon_id "ENSRNOE00000106492"; exon_version "1"; tag "Ensembl_canonical";
8	ensembl	CDS	98190881	98191030	0	+	2	gene_id "ENSRNOG00000011071"; gene_version "8"; transcript_id "ENSRNOT00000015057"; transcript_version "8"; exon_number "7"; gene_name "Nt5e"; gene_source "ensembl"; gene_biotype "protein_coding"; transcript_name "Nt5e-201"; transcript_source "ensembl"; transcript_biotype "protein_coding"; protein_id "ENSRNOP00000015057"; protein_version "3"; tag "Ensembl_canonical";
8	ENSEMBL114_rn	exon	98190881	98191030	0.272283544258105	+	.	gene_id "ENSRNOG00000011071"; transcript_id "ENSRNOG00000011071_tx_2"; exon_id "8_98190881_98191030_+"; exonnum "7"; txlen "3400";
8	ensembl	exon	98192432	98192660	0	+	.	gene_id "ENSRNOG00000011071"; gene_version "8"; transcript_id "ENSRNOT00000107471"; transcript_version "2"; exon_number "7"; gene_name "Nt5e"; gene_source "ensembl"; gene_biotype "protein_coding"; transcript_name "Nt5e-202"; transcript_source "ensembl"; transcript_biotype "protein_coding"; exon_id "ENSRNOE00000652599"; exon_version "1";
8	ensembl	CDS	98192432	98192660	0	+	0	gene_id "ENSRNOG00000011071"; gene_version "8"; transcript_id "ENSRNOT00000107471"; transcript_version "2"; exon_number "7"; gene_name "Nt5e"; gene_source "ensembl"; gene_biotype "protein_coding"; transcript_name "Nt5e-202"; transcript_source "ensembl"; transcript_biotype "protein_coding"; protein_id "ENSRNOP00000091985"; protein_version "1";
8	ensembl	exon	98192460	98192660	0	+	.	gene_id "ENSRNOG00000011071"; gene_version "8"; transcript_id "ENSRNOT00000015057"; transcript_version "8"; exon_number "8"; gene_name "Nt5e"; gene_source "ensembl"; gene_biotype "protein_coding"; transcript_name "Nt5e-201"; transcript_source "ensembl"; transcript_biotype "protein_coding"; exon_id "ENSRNOE00000106525"; exon_version "1"; tag "Ensembl_canonical";
8	ensembl	CDS	98192460	98192660	0	+	2	gene_id "ENSRNOG00000011071"; gene_version "8"; transcript_id "ENSRNOT00000015057"; transcript_version "8"; exon_number "8"; gene_name "Nt5e"; gene_source "ensembl"; gene_biotype "protein_coding"; transcript_name "Nt5e-201"; transcript_source "ensembl"; transcript_biotype "protein_coding"; protein_id "ENSRNOP00000015057"; protein_version "3"; tag "Ensembl_canonical";
8	ENSEMBL114_rn	exon	98192460	98192660	0.272283544258105	+	.	gene_id "ENSRNOG00000011071"; transcript_id "ENSRNOG00000011071_tx_2"; exon_id "8_98192460_98192660_+"; exonnum "8"; txlen "3400";
8	ensembl	CDS	98193571	98193731	0	+	2	gene_id "ENSRNOG00000011071"; gene_version "8"; transcript_id "ENSRNOT00000015057"; transcript_version "8"; exon_number "9"; gene_name "Nt5e"; gene_source "ensembl"; gene_biotype "protein_coding"; transcript_name "Nt5e-201"; transcript_source "ensembl"; transcript_biotype "protein_coding"; protein_id "ENSRNOP00000015057"; protein_version "3"; tag "Ensembl_canonical";
8	ensembl	CDS	98193571	98193731	0	+	2	gene_id "ENSRNOG00000011071"; gene_version "8"; transcript_id "ENSRNOT00000107471"; transcript_version "2"; exon_number "8"; gene_name "Nt5e"; gene_source "ensembl"; gene_biotype "protein_coding"; transcript_name "Nt5e-202"; transcript_source "ensembl"; transcript_biotype "protein_coding"; protein_id "ENSRNOP00000091985"; protein_version "1";
8	ensembl	exon	98193571	98195645	0	+	.	gene_id "ENSRNOG00000011071"; gene_version "8"; transcript_id "ENSRNOT00000015057"; transcript_version "8"; exon_number "9"; gene_name "Nt5e"; gene_source "ensembl"; gene_biotype "protein_coding"; transcript_name "Nt5e-201"; transcript_source "ensembl"; transcript_biotype "protein_coding"; exon_id "ENSRNOE00000231781"; exon_version "6"; tag "Ensembl_canonical";
8	ensembl	exon	98193571	98195645	0	+	.	gene_id "ENSRNOG00000011071"; gene_version "8"; transcript_id "ENSRNOT00000107471"; transcript_version "2"; exon_number "8"; gene_name "Nt5e"; gene_source "ensembl"; gene_biotype "protein_coding"; transcript_name "Nt5e-202"; transcript_source "ensembl"; transcript_biotype "protein_coding"; exon_id "ENSRNOE00000231781"; exon_version "6";
8	ENSEMBL114_rn	exon	98193571	98195645	0.272283544258105	+	.	gene_id "ENSRNOG00000011071"; transcript_id "ENSRNOG00000011071_tx_2"; exon_id "8_98193571_98195645_+"; exonnum "9"; txlen "3400";
8	ensembl	stop_codon	98193732	98193734	0	+	0	gene_id "ENSRNOG00000011071"; gene_version "8"; transcript_id "ENSRNOT00000015057"; transcript_version "8"; exon_number "9"; gene_name "Nt5e"; gene_source "ensembl"; gene_biotype "protein_coding"; transcript_name "Nt5e-201"; transcript_source "ensembl"; transcript_biotype "protein_coding"; tag "Ensembl_canonical";
8	ensembl	stop_codon	98193732	98193734	0	+	0	gene_id "ENSRNOG00000011071"; gene_version "8"; transcript_id "ENSRNOT00000107471"; transcript_version "2"; exon_number "8"; gene_name "Nt5e"; gene_source "ensembl"; gene_biotype "protein_coding"; transcript_name "Nt5e-202"; transcript_source "ensembl"; transcript_biotype "protein_coding";
8	ensembl	three_prime_utr	98193735	98195645	0	+	.	gene_id "ENSRNOG00000011071"; gene_version "8"; transcript_id "ENSRNOT00000015057"; transcript_version "8"; gene_name "Nt5e"; gene_source "ensembl"; gene_biotype "protein_coding"; transcript_name "Nt5e-201"; transcript_source "ensembl"; transcript_biotype "protein_coding"; tag "Ensembl_canonical";
8	ensembl	three_prime_utr	98193735	98195645	0	+	.	gene_id "ENSRNOG00000011071"; gene_version "8"; transcript_id "ENSRNOT00000107471"; transcript_version "2"; gene_name "Nt5e"; gene_source "ensembl"; gene_biotype "protein_coding"; transcript_name "Nt5e-202"; transcript_source "ensembl"; transcript_biotype "protein_coding";
8	ensembl	exon	98346659	98347522	0	+	.	gene_id "ENSRNOG00000074796"; gene_version "1"; transcript_id "ENSRNOT00000143859"; transcript_version "1"; exon_number "1"; gene_source "ensembl"; gene_biotype "lncRNA"; transcript_source "ensembl"; transcript_biotype "lncRNA"; exon_id "ENSRNOE00000807591"; exon_version "1"; tag "Ensembl_canonical";
8	ENSEMBL114_rn	exon	98346659	98347522	34.8970700281662	+	.	gene_id "ENSRNOG00000074796"; transcript_id "ENSRNOG00000074796_tx_1"; exon_id "8_98346659_98347522_+"; exonnum "1"; txlen "1056";
8	ensembl	gene	98346659	98394422	0	+	.	gene_id "ENSRNOG00000074796"; gene_version "1"; gene_source "ensembl"; gene_biotype "lncRNA";
8	ensembl	transcript	98346659	98394422	0	+	.	gene_id "ENSRNOG00000074796"; gene_version "1"; transcript_id "ENSRNOT00000143859"; transcript_version "1"; gene_source "ensembl"; gene_biotype "lncRNA"; transcript_source "ensembl"; transcript_biotype "lncRNA"; tag "Ensembl_canonical";
8	sraer114_ss	exon	98347557	98347748	34.8970700281662	+	.	gene_id "ENSRNOG00000074796"; transcript_id "ENSRNOG00000074796_tx_1"; exon_id "8_98347557_98347748_+"; exonnum "2"; txlen "1056";
8	ensembl	exon	98347557	98353600	0	+	.	gene_id "ENSRNOG00000074796"; gene_version "1"; transcript_id "ENSRNOT00000143859"; transcript_version "1"; exon_number "2"; gene_source "ensembl"; gene_biotype "lncRNA"; transcript_source "ensembl"; transcript_biotype "lncRNA"; exon_id "ENSRNOE00000728748"; exon_version "1"; tag "Ensembl_canonical";
8	ensembl	exon	98349502	98353571	0	+	.	gene_id "ENSRNOG00000074796"; gene_version "1"; transcript_id "ENSRNOT00000136309"; transcript_version "1"; exon_number "1"; gene_source "ensembl"; gene_biotype "lncRNA"; transcript_source "ensembl"; transcript_biotype "lncRNA"; exon_id "ENSRNOE00000758692"; exon_version "1";
8	ensembl	transcript	98349502	98362336	0	+	.	gene_id "ENSRNOG00000074796"; gene_version "1"; transcript_id "ENSRNOT00000136309"; transcript_version "1"; gene_source "ensembl"; gene_biotype "lncRNA"; transcript_source "ensembl"; transcript_biotype "lncRNA";
8	ensembl	exon	98351407	98351876	0	+	.	gene_id "ENSRNOG00000074796"; gene_version "1"; transcript_id "ENSRNOT00000146377"; transcript_version "1"; exon_number "1"; gene_source "ensembl"; gene_biotype "lncRNA"; transcript_source "ensembl"; transcript_biotype "lncRNA"; exon_id "ENSRNOE00000679099"; exon_version "1";
8	ensembl	transcript	98351407	98358282	0	+	.	gene_id "ENSRNOG00000074796"; gene_version "1"; transcript_id "ENSRNOT00000146377"; transcript_version "1"; gene_source "ensembl"; gene_biotype "lncRNA"; transcript_source "ensembl"; transcript_biotype "lncRNA";
8	ensembl	exon	98354316	98361572	0	+	.	gene_id "ENSRNOG00000074796"; gene_version "1"; transcript_id "ENSRNOT00000129693"; transcript_version "1"; exon_number "1"; gene_source "ensembl"; gene_biotype "lncRNA"; transcript_source "ensembl"; transcript_biotype "lncRNA"; exon_id "ENSRNOE00000807295"; exon_version "1";
8	ensembl	transcript	98354316	98390305	0	+	.	gene_id "ENSRNOG00000074796"; gene_version "1"; transcript_id "ENSRNOT00000129693"; transcript_version "1"; gene_source "ensembl"; gene_biotype "lncRNA"; transcript_source "ensembl"; transcript_biotype "lncRNA";
8	ensembl	exon	98354352	98361653	0	+	.	gene_id "ENSRNOG00000074796"; gene_version "1"; transcript_id "ENSRNOT00000138843"; transcript_version "1"; exon_number "1"; gene_source "ensembl"; gene_biotype "lncRNA"; transcript_source "ensembl"; transcript_biotype "lncRNA"; exon_id "ENSRNOE00000682854"; exon_version "1";
8	ensembl	transcript	98354352	98390633	0	+	.	gene_id "ENSRNOG00000074796"; gene_version "1"; transcript_id "ENSRNOT00000138843"; transcript_version "1"; gene_source "ensembl"; gene_biotype "lncRNA"; transcript_source "ensembl"; transcript_biotype "lncRNA";
8	ensembl	exon	98356189	98364385	0	+	.	gene_id "ENSRNOG00000074796"; gene_version "1"; transcript_id "ENSRNOT00000143859"; transcript_version "1"; exon_number "3"; gene_source "ensembl"; gene_biotype "lncRNA"; transcript_source "ensembl"; transcript_biotype "lncRNA"; exon_id "ENSRNOE00000762098"; exon_version "1"; tag "Ensembl_canonical";
8	ensembl	exon	98357123	98358282	0	+	.	gene_id "ENSRNOG00000074796"; gene_version "1"; transcript_id "ENSRNOT00000146377"; transcript_version "1"; exon_number "2"; gene_source "ensembl"; gene_biotype "lncRNA"; transcript_source "ensembl"; transcript_biotype "lncRNA"; exon_id "ENSRNOE00000724628"; exon_version "1";
8	ensembl	exon	98360831	98362336	0	+	.	gene_id "ENSRNOG00000074796"; gene_version "1"; transcript_id "ENSRNOT00000136309"; transcript_version "1"; exon_number "2"; gene_source "ensembl"; gene_biotype "lncRNA"; transcript_source "ensembl"; transcript_biotype "lncRNA"; exon_id "ENSRNOE00000737232"; exon_version "1";
8	ensembl	exon	98364724	98364912	0	+	.	gene_id "ENSRNOG00000086780"; gene_version "1"; transcript_id "ENSRNOT00000167610"; transcript_version "1"; exon_number "1"; gene_source "ensembl"; gene_biotype "lncRNA"; transcript_source "ensembl"; transcript_biotype "lncRNA"; exon_id "ENSRNOE00000797891"; exon_version "1"; tag "Ensembl_canonical";
8	ensembl	gene	98364724	98368917	0	+	.	gene_id "ENSRNOG00000086780"; gene_version "1"; gene_source "ensembl"; gene_biotype "lncRNA";
8	ensembl	transcript	98364724	98368917	0	+	.	gene_id "ENSRNOG00000086780"; gene_version "1"; transcript_id "ENSRNOT00000167610"; transcript_version "1"; gene_source "ensembl"; gene_biotype "lncRNA"; transcript_source "ensembl"; transcript_biotype "lncRNA"; tag "Ensembl_canonical";
8	ensembl	exon	98365140	98368917	0	+	.	gene_id "ENSRNOG00000086780"; gene_version "1"; transcript_id "ENSRNOT00000167610"; transcript_version "1"; exon_number "2"; gene_source "ensembl"; gene_biotype "lncRNA"; transcript_source "ensembl"; transcript_biotype "lncRNA"; exon_id "ENSRNOE00000687176"; exon_version "1"; tag "Ensembl_canonical";
8	ensembl	exon	98390232	98390305	0	+	.	gene_id "ENSRNOG00000074796"; gene_version "1"; transcript_id "ENSRNOT00000129693"; transcript_version "1"; exon_number "2"; gene_source "ensembl"; gene_biotype "lncRNA"; transcript_source "ensembl"; transcript_biotype "lncRNA"; exon_id "ENSRNOE00000747354"; exon_version "1";
8	ensembl	exon	98390312	98390633	0	+	.	gene_id "ENSRNOG00000074796"; gene_version "1"; transcript_id "ENSRNOT00000138843"; transcript_version "1"; exon_number "2"; gene_source "ensembl"; gene_biotype "lncRNA"; transcript_source "ensembl"; transcript_biotype "lncRNA"; exon_id "ENSRNOE00000729111"; exon_version "1";
8	ensembl	exon	98393758	98394422	0	+	.	gene_id "ENSRNOG00000074796"; gene_version "1"; transcript_id "ENSRNOT00000143859"; transcript_version "1"; exon_number "4"; gene_source "ensembl"; gene_biotype "lncRNA"; transcript_source "ensembl"; transcript_biotype "lncRNA"; exon_id "ENSRNOE00000720021"; exon_version "1"; tag "Ensembl_canonical";
8	ensembl	exon	98402900	98403332	0	+	.	gene_id "ENSRNOG00000043223"; gene_version "4"; transcript_id "ENSRNOT00000032976"; transcript_version "7"; exon_number "1"; gene_name "Zfp949"; gene_source "ensembl"; gene_biotype "protein_coding"; transcript_name "Zfp949-201"; transcript_source "ensembl"; transcript_biotype "protein_coding"; exon_id "ENSRNOE00000465684"; exon_version "3"; tag "Ensembl_canonical";
8	ensembl	five_prime_utr	98402900	98403332	0	+	.	gene_id "ENSRNOG00000043223"; gene_version "4"; transcript_id "ENSRNOT00000032976"; transcript_version "7"; gene_name "Zfp949"; gene_source "ensembl"; gene_biotype "protein_coding"; transcript_name "Zfp949-201"; transcript_source "ensembl"; transcript_biotype "protein_coding"; tag "Ensembl_canonical";
8	ENSEMBL114_rn	exon	98402900	98403332	81.512364739647	+	.	gene_id "ENSRNOG00000043223"; transcript_id "ENSRNOG00000043223_tx_1"; exon_id "8_98402900_98403332_+"; exonnum "1"; txlen "5325";
8	ENSEMBL114_rn	exon	98402900	98403332	5.03447762881195	+	.	gene_id "ENSRNOG00000043223"; transcript_id "ENSRNOG00000043223_tx_2"; exon_id "8_98402900_98403332_+"; exonnum "1"; txlen "5198";
8	ENSEMBL114_rn	exon	98402900	98403332	3.42643941801344	+	.	gene_id "ENSRNOG00000043223"; transcript_id "ENSRNOG00000043223_tx_3"; exon_id "8_98402900_98403332_+"; exonnum "1"; txlen "5374";
8	ENSEMBL114_rn	exon	98402900	98403332	0.359359119841783	+	.	gene_id "ENSRNOG00000043223"; transcript_id "ENSRNOG00000043223_tx_4"; exon_id "8_98402900_98403332_+"; exonnum "1"; txlen "5431";
8	ensembl	gene	98402900	98430207	0	+	.	gene_id "ENSRNOG00000043223"; gene_version "4"; gene_name "Zfp949"; gene_source "ensembl"; gene_biotype "protein_coding";
8	ensembl	transcript	98402900	98430207	0	+	.	gene_id "ENSRNOG00000043223"; gene_version "4"; transcript_id "ENSRNOT00000032976"; transcript_version "7"; gene_name "Zfp949"; gene_source "ensembl"; gene_biotype "protein_coding"; transcript_name "Zfp949-201"; transcript_source "ensembl"; transcript_biotype "protein_coding"; tag "Ensembl_canonical";
8	sraer114_mid	exon	98407537	98407593	0.359359119841783	+	.	gene_id "ENSRNOG00000043223"; transcript_id "ENSRNOG00000043223_tx_4"; exon_id "8_98407537_98407593_+"; exonnum "2"; txlen "5431";
8	sraer114_mid	exon	98408124	98408172	3.42643941801344	+	.	gene_id "ENSRNOG00000043223"; transcript_id "ENSRNOG00000043223_tx_3"; exon_id "8_98408124_98408172_+"; exonnum "2"; txlen "5374";
8	sraer114_mid	exon	98408124	98408172	0.359359119841783	+	.	gene_id "ENSRNOG00000043223"; transcript_id "ENSRNOG00000043223_tx_4"; exon_id "8_98408124_98408172_+"; exonnum "3"; txlen "5431";
8	sraer114_mid	exon	98409873	98410079	81.512364739647	+	.	gene_id "ENSRNOG00000043223"; transcript_id "ENSRNOG00000043223_tx_1"; exon_id "8_98409873_98410079_+"; exonnum "2"; txlen "5325";
8	sraer114_mid	exon	98409873	98410079	5.03447762881195	+	.	gene_id "ENSRNOG00000043223"; transcript_id "ENSRNOG00000043223_tx_2"; exon_id "8_98409873_98410079_+"; exonnum "2"; txlen "5198";
8	sraer114_mid	exon	98409873	98410079	3.42643941801344	+	.	gene_id "ENSRNOG00000043223"; transcript_id "ENSRNOG00000043223_tx_3"; exon_id "8_98409873_98410079_+"; exonnum "3"; txlen "5374";
8	sraer114_mid	exon	98409873	98410079	0.359359119841783	+	.	gene_id "ENSRNOG00000043223"; transcript_id "ENSRNOG00000043223_tx_4"; exon_id "8_98409873_98410079_+"; exonnum "4"; txlen "5431";
8	ensembl	exon	98409930	98410079	0	+	.	gene_id "ENSRNOG00000043223"; gene_version "4"; transcript_id "ENSRNOT00000032976"; transcript_version "7"; exon_number "2"; gene_name "Zfp949"; gene_source "ensembl"; gene_biotype "protein_coding"; transcript_name "Zfp949-201"; transcript_source "ensembl"; transcript_biotype "protein_coding"; exon_id "ENSRNOE00000510987"; exon_version "3"; tag "Ensembl_canonical";
8	ensembl	five_prime_utr	98409930	98410079	0	+	.	gene_id "ENSRNOG00000043223"; gene_version "4"; transcript_id "ENSRNOT00000032976"; transcript_version "7"; gene_name "Zfp949"; gene_source "ensembl"; gene_biotype "protein_coding"; transcript_name "Zfp949-201"; transcript_source "ensembl"; transcript_biotype "protein_coding"; tag "Ensembl_canonical";
8	ensembl	five_prime_utr	98410850	98411005	0	+	.	gene_id "ENSRNOG00000043223"; gene_version "4"; transcript_id "ENSRNOT00000032976"; transcript_version "7"; gene_name "Zfp949"; gene_source "ensembl"; gene_biotype "protein_coding"; transcript_name "Zfp949-201"; transcript_source "ensembl"; transcript_biotype "protein_coding"; tag "Ensembl_canonical";
8	ensembl	exon	98410850	98411020	0	+	.	gene_id "ENSRNOG00000043223"; gene_version "4"; transcript_id "ENSRNOT00000032976"; transcript_version "7"; exon_number "3"; gene_name "Zfp949"; gene_source "ensembl"; gene_biotype "protein_coding"; transcript_name "Zfp949-201"; transcript_source "ensembl"; transcript_biotype "protein_coding"; exon_id "ENSRNOE00000471943"; exon_version "1"; tag "Ensembl_canonical";
8	ENSEMBL114_rn	exon	98410850	98411020	81.512364739647	+	.	gene_id "ENSRNOG00000043223"; transcript_id "ENSRNOG00000043223_tx_1"; exon_id "8_98410850_98411020_+"; exonnum "3"; txlen "5325";
8	ENSEMBL114_rn	exon	98410850	98411020	5.03447762881195	+	.	gene_id "ENSRNOG00000043223"; transcript_id "ENSRNOG00000043223_tx_2"; exon_id "8_98410850_98411020_+"; exonnum "3"; txlen "5198";
8	ENSEMBL114_rn	exon	98410850	98411020	3.42643941801344	+	.	gene_id "ENSRNOG00000043223"; transcript_id "ENSRNOG00000043223_tx_3"; exon_id "8_98410850_98411020_+"; exonnum "4"; txlen "5374";
8	ENSEMBL114_rn	exon	98410850	98411020	0.359359119841783	+	.	gene_id "ENSRNOG00000043223"; transcript_id "ENSRNOG00000043223_tx_4"; exon_id "8_98410850_98411020_+"; exonnum "5"; txlen "5431";
8	ensembl	start_codon	98411006	98411008	0	+	0	gene_id "ENSRNOG00000043223"; gene_version "4"; transcript_id "ENSRNOT00000032976"; transcript_version "7"; exon_number "3"; gene_name "Zfp949"; gene_source "ensembl"; gene_biotype "protein_coding"; transcript_name "Zfp949-201"; transcript_source "ensembl"; transcript_biotype "protein_coding"; tag "Ensembl_canonical";
8	ensembl	CDS	98411006	98411020	0	+	0	gene_id "ENSRNOG00000043223"; gene_version "4"; transcript_id "ENSRNOT00000032976"; transcript_version "7"; exon_number "3"; gene_name "Zfp949"; gene_source "ensembl"; gene_biotype "protein_coding"; transcript_name "Zfp949-201"; transcript_source "ensembl"; transcript_biotype "protein_coding"; protein_id "ENSRNOP00000034273"; protein_version "5"; tag "Ensembl_canonical";
8	ensembl	exon	98423920	98424046	0	+	.	gene_id "ENSRNOG00000043223"; gene_version "4"; transcript_id "ENSRNOT00000032976"; transcript_version "7"; exon_number "4"; gene_name "Zfp949"; gene_source "ensembl"; gene_biotype "protein_coding"; transcript_name "Zfp949-201"; transcript_source "ensembl"; transcript_biotype "protein_coding"; exon_id "ENSRNOE00000496458"; exon_version "1"; tag "Ensembl_canonical";
8	ensembl	CDS	98423920	98424046	0	+	0	gene_id "ENSRNOG00000043223"; gene_version "4"; transcript_id "ENSRNOT00000032976"; transcript_version "7"; exon_number "4"; gene_name "Zfp949"; gene_source "ensembl"; gene_biotype "protein_coding"; transcript_name "Zfp949-201"; transcript_source "ensembl"; transcript_biotype "protein_coding"; protein_id "ENSRNOP00000034273"; protein_version "5"; tag "Ensembl_canonical";
8	ENSEMBL114_rn	exon	98423920	98424046	81.512364739647	+	.	gene_id "ENSRNOG00000043223"; transcript_id "ENSRNOG00000043223_tx_1"; exon_id "8_98423920_98424046_+"; exonnum "4"; txlen "5325";
8	ENSEMBL114_rn	exon	98423920	98424046	3.42643941801344	+	.	gene_id "ENSRNOG00000043223"; transcript_id "ENSRNOG00000043223_tx_3"; exon_id "8_98423920_98424046_+"; exonnum "5"; txlen "5374";
8	ENSEMBL114_rn	exon	98423920	98424046	0.359359119841783	+	.	gene_id "ENSRNOG00000043223"; transcript_id "ENSRNOG00000043223_tx_4"; exon_id "8_98423920_98424046_+"; exonnum "6"; txlen "5431";
8	ensembl	exon	98424273	98424365	0	+	.	gene_id "ENSRNOG00000043223"; gene_version "4"; transcript_id "ENSRNOT00000032976"; transcript_version "7"; exon_number "5"; gene_name "Zfp949"; gene_source "ensembl"; gene_biotype "protein_coding"; transcript_name "Zfp949-201"; transcript_source "ensembl"; transcript_biotype "protein_coding"; exon_id "ENSRNOE00000356576"; exon_version "1"; tag "Ensembl_canonical";
8	ensembl	CDS	98424273	98424365	0	+	2	gene_id "ENSRNOG00000043223"; gene_version "4"; transcript_id "ENSRNOT00000032976"; transcript_version "7"; exon_number "5"; gene_name "Zfp949"; gene_source "ensembl"; gene_biotype "protein_coding"; transcript_name "Zfp949-201"; transcript_source "ensembl"; transcript_biotype "protein_coding"; protein_id "ENSRNOP00000034273"; protein_version "5"; tag "Ensembl_canonical";
8	ENSEMBL114_rn	exon	98424273	98424365	81.512364739647	+	.	gene_id "ENSRNOG00000043223"; transcript_id "ENSRNOG00000043223_tx_1"; exon_id "8_98424273_98424365_+"; exonnum "5"; txlen "5325";
8	ENSEMBL114_rn	exon	98424273	98424365	5.03447762881195	+	.	gene_id "ENSRNOG00000043223"; transcript_id "ENSRNOG00000043223_tx_2"; exon_id "8_98424273_98424365_+"; exonnum "4"; txlen "5198";
8	ENSEMBL114_rn	exon	98424273	98424365	3.42643941801344	+	.	gene_id "ENSRNOG00000043223"; transcript_id "ENSRNOG00000043223_tx_3"; exon_id "8_98424273_98424365_+"; exonnum "6"; txlen "5374";
8	ENSEMBL114_rn	exon	98424273	98424365	0.359359119841783	+	.	gene_id "ENSRNOG00000043223"; transcript_id "ENSRNOG00000043223_tx_4"; exon_id "8_98424273_98424365_+"; exonnum "7"; txlen "5431";
8	ensembl	CDS	98425914	98427487	0	+	2	gene_id "ENSRNOG00000043223"; gene_version "4"; transcript_id "ENSRNOT00000032976"; transcript_version "7"; exon_number "6"; gene_name "Zfp949"; gene_source "ensembl"; gene_biotype "protein_coding"; transcript_name "Zfp949-201"; transcript_source "ensembl"; transcript_biotype "protein_coding"; protein_id "ENSRNOP00000034273"; protein_version "5"; tag "Ensembl_canonical";
8	ensembl	exon	98425914	98430207	0	+	.	gene_id "ENSRNOG00000043223"; gene_version "4"; transcript_id "ENSRNOT00000032976"; transcript_version "7"; exon_number "6"; gene_name "Zfp949"; gene_source "ensembl"; gene_biotype "protein_coding"; transcript_name "Zfp949-201"; transcript_source "ensembl"; transcript_biotype "protein_coding"; exon_id "ENSRNOE00000289450"; exon_version "5"; tag "Ensembl_canonical";
8	ENSEMBL114_rn	exon	98425914	98430207	81.512364739647	+	.	gene_id "ENSRNOG00000043223"; transcript_id "ENSRNOG00000043223_tx_1"; exon_id "8_98425914_98430207_+"; exonnum "6"; txlen "5325";
8	ENSEMBL114_rn	exon	98425914	98430207	5.03447762881195	+	.	gene_id "ENSRNOG00000043223"; transcript_id "ENSRNOG00000043223_tx_2"; exon_id "8_98425914_98430207_+"; exonnum "5"; txlen "5198";
8	ENSEMBL114_rn	exon	98425914	98430207	3.42643941801344	+	.	gene_id "ENSRNOG00000043223"; transcript_id "ENSRNOG00000043223_tx_3"; exon_id "8_98425914_98430207_+"; exonnum "7"; txlen "5374";
8	ENSEMBL114_rn	exon	98425914	98430207	0.359359119841783	+	.	gene_id "ENSRNOG00000043223"; transcript_id "ENSRNOG00000043223_tx_4"; exon_id "8_98425914_98430207_+"; exonnum "8"; txlen "5431";
8	ensembl	stop_codon	98427488	98427490	0	+	0	gene_id "ENSRNOG00000043223"; gene_version "4"; transcript_id "ENSRNOT00000032976"; transcript_version "7"; exon_number "6"; gene_name "Zfp949"; gene_source "ensembl"; gene_biotype "protein_coding"; transcript_name "Zfp949-201"; transcript_source "ensembl"; transcript_biotype "protein_coding"; tag "Ensembl_canonical";
8	ensembl	three_prime_utr	98427491	98430207	0	+	.	gene_id "ENSRNOG00000043223"; gene_version "4"; transcript_id "ENSRNOT00000032976"; transcript_version "7"; gene_name "Zfp949"; gene_source "ensembl"; gene_biotype "protein_coding"; transcript_name "Zfp949-201"; transcript_source "ensembl"; transcript_biotype "protein_coding"; tag "Ensembl_canonical";
8	ensembl	exon	98436624	98436718	0	+	.	gene_id "ENSRNOG00000010699"; gene_version "7"; transcript_id "ENSRNOT00000044521"; transcript_version "5"; exon_number "1"; gene_name "Trim43a"; gene_source "ensembl"; gene_biotype "protein_coding"; transcript_name "Trim43a-201"; transcript_source "ensembl"; transcript_biotype "protein_coding"; exon_id "ENSRNOE00000684851"; exon_version "1"; tag "Ensembl_canonical";
8	ensembl	five_prime_utr	98436624	98436718	0	+	.	gene_id "ENSRNOG00000010699"; gene_version "7"; transcript_id "ENSRNOT00000044521"; transcript_version "5"; gene_name "Trim43a"; gene_source "ensembl"; gene_biotype "protein_coding"; transcript_name "Trim43a-201"; transcript_source "ensembl"; transcript_biotype "protein_coding"; tag "Ensembl_canonical";
8	ensembl	gene	98436624	98448694	0	+	.	gene_id "ENSRNOG00000010699"; gene_version "7"; gene_name "Trim43a"; gene_source "ensembl"; gene_biotype "protein_coding";
8	ensembl	transcript	98436624	98448694	0	+	.	gene_id "ENSRNOG00000010699"; gene_version "7"; transcript_id "ENSRNOT00000044521"; transcript_version "5"; gene_name "Trim43a"; gene_source "ensembl"; gene_biotype "protein_coding"; transcript_name "Trim43a-201"; transcript_source "ensembl"; transcript_biotype "protein_coding"; tag "Ensembl_canonical";
8	sraer114_es	exon	98440442	98440525	0.188462537811327	+	.	gene_id "ENSRNOG00000010699"; transcript_id "ENSRNOG00000010699_tx_2"; exon_id "8_98440442_98440525_+"; exonnum "1"; txlen "1534";
8	ensembl	five_prime_utr	98442452	98442455	0	+	.	gene_id "ENSRNOG00000010699"; gene_version "7"; transcript_id "ENSRNOT00000044521"; transcript_version "5"; gene_name "Trim43a"; gene_source "ensembl"; gene_biotype "protein_coding"; transcript_name "Trim43a-201"; transcript_source "ensembl"; transcript_biotype "protein_coding"; tag "Ensembl_canonical";
8	ensembl	exon	98442452	98442863	0	+	.	gene_id "ENSRNOG00000010699"; gene_version "7"; transcript_id "ENSRNOT00000044521"; transcript_version "5"; exon_number "2"; gene_name "Trim43a"; gene_source "ensembl"; gene_biotype "protein_coding"; transcript_name "Trim43a-201"; transcript_source "ensembl"; transcript_biotype "protein_coding"; exon_id "ENSRNOE00000384043"; exon_version "3"; tag "Ensembl_canonical";
8	ENSEMBL114_rn	exon	98442452	98442863	0.188462537811327	+	.	gene_id "ENSRNOG00000010699"; transcript_id "ENSRNOG00000010699_tx_2"; exon_id "8_98442452_98442863_+"; exonnum "2"; txlen "1534";
8	ensembl	start_codon	98442456	98442458	0	+	0	gene_id "ENSRNOG00000010699"; gene_version "7"; transcript_id "ENSRNOT00000044521"; transcript_version "5"; exon_number "2"; gene_name "Trim43a"; gene_source "ensembl"; gene_biotype "protein_coding"; transcript_name "Trim43a-201"; transcript_source "ensembl"; transcript_biotype "protein_coding"; tag "Ensembl_canonical";
8	ensembl	CDS	98442456	98442863	0	+	0	gene_id "ENSRNOG00000010699"; gene_version "7"; transcript_id "ENSRNOT00000044521"; transcript_version "5"; exon_number "2"; gene_name "Trim43a"; gene_source "ensembl"; gene_biotype "protein_coding"; transcript_name "Trim43a-201"; transcript_source "ensembl"; transcript_biotype "protein_coding"; protein_id "ENSRNOP00000046722"; protein_version "3"; tag "Ensembl_canonical";
8	ensembl	exon	98443763	98443858	0	+	.	gene_id "ENSRNOG00000010699"; gene_version "7"; transcript_id "ENSRNOT00000044521"; transcript_version "5"; exon_number "3"; gene_name "Trim43a"; gene_source "ensembl"; gene_biotype "protein_coding"; transcript_name "Trim43a-201"; transcript_source "ensembl"; transcript_biotype "protein_coding"; exon_id "ENSRNOE00000384042"; exon_version "1"; tag "Ensembl_canonical";
8	ensembl	CDS	98443763	98443858	0	+	0	gene_id "ENSRNOG00000010699"; gene_version "7"; transcript_id "ENSRNOT00000044521"; transcript_version "5"; exon_number "3"; gene_name "Trim43a"; gene_source "ensembl"; gene_biotype "protein_coding"; transcript_name "Trim43a-201"; transcript_source "ensembl"; transcript_biotype "protein_coding"; protein_id "ENSRNOP00000046722"; protein_version "3"; tag "Ensembl_canonical";
8	ENSEMBL114_rn	exon	98443763	98443858	0.188462537811327	+	.	gene_id "ENSRNOG00000010699"; transcript_id "ENSRNOG00000010699_tx_2"; exon_id "8_98443763_98443858_+"; exonnum "3"; txlen "1534";
8	ensembl	exon	98444413	98444643	0	+	.	gene_id "ENSRNOG00000010699"; gene_version "7"; transcript_id "ENSRNOT00000044521"; transcript_version "5"; exon_number "4"; gene_name "Trim43a"; gene_source "ensembl"; gene_biotype "protein_coding"; transcript_name "Trim43a-201"; transcript_source "ensembl"; transcript_biotype "protein_coding"; exon_id "ENSRNOE00000384041"; exon_version "1"; tag "Ensembl_canonical";
8	ensembl	CDS	98444413	98444643	0	+	0	gene_id "ENSRNOG00000010699"; gene_version "7"; transcript_id "ENSRNOT00000044521"; transcript_version "5"; exon_number "4"; gene_name "Trim43a"; gene_source "ensembl"; gene_biotype "protein_coding"; transcript_name "Trim43a-201"; transcript_source "ensembl"; transcript_biotype "protein_coding"; protein_id "ENSRNOP00000046722"; protein_version "3"; tag "Ensembl_canonical";
8	ENSEMBL114_rn	exon	98444413	98444643	0.188462537811327	+	.	gene_id "ENSRNOG00000010699"; transcript_id "ENSRNOG00000010699_tx_2"; exon_id "8_98444413_98444643_+"; exonnum "4"; txlen "1534";
8	ensembl	exon	98445738	98445760	0	+	.	gene_id "ENSRNOG00000010699"; gene_version "7"; transcript_id "ENSRNOT00000044521"; transcript_version "5"; exon_number "5"; gene_name "Trim43a"; gene_source "ensembl"; gene_biotype "protein_coding"; transcript_name "Trim43a-201"; transcript_source "ensembl"; transcript_biotype "protein_coding"; exon_id "ENSRNOE00000384040"; exon_version "1"; tag "Ensembl_canonical";
8	ensembl	CDS	98445738	98445760	0	+	0	gene_id "ENSRNOG00000010699"; gene_version "7"; transcript_id "ENSRNOT00000044521"; transcript_version "5"; exon_number "5"; gene_name "Trim43a"; gene_source "ensembl"; gene_biotype "protein_coding"; transcript_name "Trim43a-201"; transcript_source "ensembl"; transcript_biotype "protein_coding"; protein_id "ENSRNOP00000046722"; protein_version "3"; tag "Ensembl_canonical";
8	ENSEMBL114_rn	exon	98445738	98445760	0.188462537811327	+	.	gene_id "ENSRNOG00000010699"; transcript_id "ENSRNOG00000010699_tx_2"; exon_id "8_98445738_98445760_+"; exonnum "5"; txlen "1534";
8	ensembl	exon	98446431	98446528	0	+	.	gene_id "ENSRNOG00000010699"; gene_version "7"; transcript_id "ENSRNOT00000044521"; transcript_version "5"; exon_number "6"; gene_name "Trim43a"; gene_source "ensembl"; gene_biotype "protein_coding"; transcript_name "Trim43a-201"; transcript_source "ensembl"; transcript_biotype "protein_coding"; exon_id "ENSRNOE00000384039"; exon_version "1"; tag "Ensembl_canonical";
8	ensembl	CDS	98446431	98446528	0	+	1	gene_id "ENSRNOG00000010699"; gene_version "7"; transcript_id "ENSRNOT00000044521"; transcript_version "5"; exon_number "6"; gene_name "Trim43a"; gene_source "ensembl"; gene_biotype "protein_coding"; transcript_name "Trim43a-201"; transcript_source "ensembl"; transcript_biotype "protein_coding"; protein_id "ENSRNOP00000046722"; protein_version "3"; tag "Ensembl_canonical";
8	ENSEMBL114_rn	exon	98446431	98446528	0.188462537811327	+	.	gene_id "ENSRNOG00000010699"; transcript_id "ENSRNOG00000010699_tx_2"; exon_id "8_98446431_98446528_+"; exonnum "6"; txlen "1534";
8	ensembl	CDS	98448105	98448601	0	+	2	gene_id "ENSRNOG00000010699"; gene_version "7"; transcript_id "ENSRNOT00000044521"; transcript_version "5"; exon_number "7"; gene_name "Trim43a"; gene_source "ensembl"; gene_biotype "protein_coding"; transcript_name "Trim43a-201"; transcript_source "ensembl"; transcript_biotype "protein_coding"; protein_id "ENSRNOP00000046722"; protein_version "3"; tag "Ensembl_canonical";
8	ensembl	exon	98448105	98448694	0	+	.	gene_id "ENSRNOG00000010699"; gene_version "7"; transcript_id "ENSRNOT00000044521"; transcript_version "5"; exon_number "7"; gene_name "Trim43a"; gene_source "ensembl"; gene_biotype "protein_coding"; transcript_name "Trim43a-201"; transcript_source "ensembl"; transcript_biotype "protein_coding"; exon_id "ENSRNOE00000384038"; exon_version "3"; tag "Ensembl_canonical";
8	ENSEMBL114_rn	exon	98448105	98448694	0.188462537811327	+	.	gene_id "ENSRNOG00000010699"; transcript_id "ENSRNOG00000010699_tx_2"; exon_id "8_98448105_98448694_+"; exonnum "7"; txlen "1534";
8	ensembl	stop_codon	98448602	98448604	0	+	0	gene_id "ENSRNOG00000010699"; gene_version "7"; transcript_id "ENSRNOT00000044521"; transcript_version "5"; exon_number "7"; gene_name "Trim43a"; gene_source "ensembl"; gene_biotype "protein_coding"; transcript_name "Trim43a-201"; transcript_source "ensembl"; transcript_biotype "protein_coding"; tag "Ensembl_canonical";
8	ensembl	three_prime_utr	98448605	98448694	0	+	.	gene_id "ENSRNOG00000010699"; gene_version "7"; transcript_id "ENSRNOT00000044521"; transcript_version "5"; gene_name "Trim43a"; gene_source "ensembl"; gene_biotype "protein_coding"; transcript_name "Trim43a-201"; transcript_source "ensembl"; transcript_biotype "protein_coding"; tag "Ensembl_canonical";
8	ensembl	exon	98470125	98470313	0	+	.	gene_id "ENSRNOG00000088759"; gene_version "1"; transcript_id "ENSRNOT00000147603"; transcript_version "1"; exon_number "1"; gene_source "ensembl"; gene_biotype "lncRNA"; transcript_source "ensembl"; transcript_biotype "lncRNA"; exon_id "ENSRNOE00000734041"; exon_version "1"; tag "Ensembl_canonical";
8	ensembl	gene	98470125	98476554	0	+	.	gene_id "ENSRNOG00000088759"; gene_version "1"; gene_source "ensembl"; gene_biotype "lncRNA";
8	ensembl	transcript	98470125	98476554	0	+	.	gene_id "ENSRNOG00000088759"; gene_version "1"; transcript_id "ENSRNOT00000147603"; transcript_version "1"; gene_source "ensembl"; gene_biotype "lncRNA"; transcript_source "ensembl"; transcript_biotype "lncRNA"; tag "Ensembl_canonical";
8	ensembl	exon	98473201	98473359	0	+	.	gene_id "ENSRNOG00000088759"; gene_version "1"; transcript_id "ENSRNOT00000147603"; transcript_version "1"; exon_number "2"; gene_source "ensembl"; gene_biotype "lncRNA"; transcript_source "ensembl"; transcript_biotype "lncRNA"; exon_id "ENSRNOE00000704353"; exon_version "1"; tag "Ensembl_canonical";
8	ensembl	exon	98476444	98476554	0	+	.	gene_id "ENSRNOG00000088759"; gene_version "1"; transcript_id "ENSRNOT00000147603"; transcript_version "1"; exon_number "3"; gene_source "ensembl"; gene_biotype "lncRNA"; transcript_source "ensembl"; transcript_biotype "lncRNA"; exon_id "ENSRNOE00000679169"; exon_version "1"; tag "Ensembl_canonical";
8	ensembl	five_prime_utr	98596650	98596825	0	+	.	gene_id "ENSRNOG00000047606"; gene_version "4"; transcript_id "ENSRNOT00000039850"; transcript_version "5"; gene_name "Bcl2a1"; gene_source "ensembl"; gene_biotype "protein_coding"; transcript_name "Bcl2a1-201"; transcript_source "ensembl"; transcript_biotype "protein_coding"; tag "Ensembl_canonical";
8	ensembl	exon	98596650	98597245	0	+	.	gene_id "ENSRNOG00000047606"; gene_version "4"; transcript_id "ENSRNOT00000039850"; transcript_version "5"; exon_number "1"; gene_name "Bcl2a1"; gene_source "ensembl"; gene_biotype "protein_coding"; transcript_name "Bcl2a1-201"; transcript_source "ensembl"; transcript_biotype "protein_coding"; exon_id "ENSRNOE00000327811"; exon_version "4"; tag "Ensembl_canonical";
8	ensembl	gene	98596650	98604890	0	+	.	gene_id "ENSRNOG00000047606"; gene_version "4"; gene_name "Bcl2a1"; gene_source "ensembl"; gene_biotype "protein_coding";
8	ensembl	transcript	98596650	98604890	0	+	.	gene_id "ENSRNOG00000047606"; gene_version "4"; transcript_id "ENSRNOT00000039850"; transcript_version "5"; gene_name "Bcl2a1"; gene_source "ensembl"; gene_biotype "protein_coding"; transcript_name "Bcl2a1-201"; transcript_source "ensembl"; transcript_biotype "protein_coding"; tag "Ensembl_canonical";
8	ensembl	start_codon	98596826	98596828	0	+	0	gene_id "ENSRNOG00000047606"; gene_version "4"; transcript_id "ENSRNOT00000039850"; transcript_version "5"; exon_number "1"; gene_name "Bcl2a1"; gene_source "ensembl"; gene_biotype "protein_coding"; transcript_name "Bcl2a1-201"; transcript_source "ensembl"; transcript_biotype "protein_coding"; tag "Ensembl_canonical";
8	ensembl	CDS	98596826	98597245	0	+	0	gene_id "ENSRNOG00000047606"; gene_version "4"; transcript_id "ENSRNOT00000039850"; transcript_version "5"; exon_number "1"; gene_name "Bcl2a1"; gene_source "ensembl"; gene_biotype "protein_coding"; transcript_name "Bcl2a1-201"; transcript_source "ensembl"; transcript_biotype "protein_coding"; protein_id "ENSRNOP00000038537"; protein_version "2"; tag "Ensembl_canonical";
8	ensembl	CDS	98604632	98604736	0	+	0	gene_id "ENSRNOG00000047606"; gene_version "4"; transcript_id "ENSRNOT00000039850"; transcript_version "5"; exon_number "2"; gene_name "Bcl2a1"; gene_source "ensembl"; gene_biotype "protein_coding"; transcript_name "Bcl2a1-201"; transcript_source "ensembl"; transcript_biotype "protein_coding"; protein_id "ENSRNOP00000038537"; protein_version "2"; tag "Ensembl_canonical";
8	ensembl	exon	98604632	98604890	0	+	.	gene_id "ENSRNOG00000047606"; gene_version "4"; transcript_id "ENSRNOT00000039850"; transcript_version "5"; exon_number "2"; gene_name "Bcl2a1"; gene_source "ensembl"; gene_biotype "protein_coding"; transcript_name "Bcl2a1-201"; transcript_source "ensembl"; transcript_biotype "protein_coding"; exon_id "ENSRNOE00000311118"; exon_version "3"; tag "Ensembl_canonical";
8	ensembl	stop_codon	98604737	98604739	0	+	0	gene_id "ENSRNOG00000047606"; gene_version "4"; transcript_id "ENSRNOT00000039850"; transcript_version "5"; exon_number "2"; gene_name "Bcl2a1"; gene_source "ensembl"; gene_biotype "protein_coding"; transcript_name "Bcl2a1-201"; transcript_source "ensembl"; transcript_biotype "protein_coding"; tag "Ensembl_canonical";
8	ensembl	three_prime_utr	98604740	98604890	0	+	.	gene_id "ENSRNOG00000047606"; gene_version "4"; transcript_id "ENSRNOT00000039850"; transcript_version "5"; gene_name "Bcl2a1"; gene_source "ensembl"; gene_biotype "protein_coding"; transcript_name "Bcl2a1-201"; transcript_source "ensembl"; transcript_biotype "protein_coding"; tag "Ensembl_canonical";
8	ensembl	five_prime_utr	98609399	98609424	0	+	.	gene_id "ENSRNOG00000013229"; gene_version "8"; transcript_id "ENSRNOT00000147595"; transcript_version "1"; gene_name "Mthfs"; gene_source "ensembl"; gene_biotype "protein_coding"; transcript_name "Mthfs-203"; transcript_source "ensembl"; transcript_biotype "protein_coding"; tag "Ensembl_canonical";
8	ensembl	five_prime_utr	98609399	98609424	0	+	.	gene_id "ENSRNOG00000013229"; gene_version "8"; transcript_id "ENSRNOT00000161322"; transcript_version "1"; gene_name "Mthfs"; gene_source "ensembl"; gene_biotype "protein_coding"; transcript_name "Mthfs-205"; transcript_source "ensembl"; transcript_biotype "protein_coding";
8	ensembl	five_prime_utr	98609399	98609424	0	+	.	gene_id "ENSRNOG00000013229"; gene_version "8"; transcript_id "ENSRNOT00000113160"; transcript_version "2"; gene_name "Mthfs"; gene_source "ensembl"; gene_biotype "protein_coding"; transcript_name "Mthfs-202"; transcript_source "ensembl"; transcript_biotype "protein_coding";
8	ensembl	exon	98609399	98609541	0	+	.	gene_id "ENSRNOG00000013229"; gene_version "8"; transcript_id "ENSRNOT00000155987"; transcript_version "1"; exon_number "1"; gene_name "Mthfs"; gene_source "ensembl"; gene_biotype "protein_coding"; transcript_name "Mthfs-204"; transcript_source "ensembl"; transcript_biotype "protein_coding"; exon_id "ENSRNOE00000710231"; exon_version "1";
8	ensembl	five_prime_utr	98609399	98609541	0	+	.	gene_id "ENSRNOG00000013229"; gene_version "8"; transcript_id "ENSRNOT00000155987"; transcript_version "1"; gene_name "Mthfs"; gene_source "ensembl"; gene_biotype "protein_coding"; transcript_name "Mthfs-204"; transcript_source "ensembl"; transcript_biotype "protein_coding";
8	ensembl	exon	98609399	98609541	0	+	.	gene_id "ENSRNOG00000013229"; gene_version "8"; transcript_id "ENSRNOT00000147595"; transcript_version "1"; exon_number "1"; gene_name "Mthfs"; gene_source "ensembl"; gene_biotype "protein_coding"; transcript_name "Mthfs-203"; transcript_source "ensembl"; transcript_biotype "protein_coding"; exon_id "ENSRNOE00000126036"; exon_version "4"; tag "Ensembl_canonical";
8	ensembl	exon	98609399	98609541	0	+	.	gene_id "ENSRNOG00000013229"; gene_version "8"; transcript_id "ENSRNOT00000161322"; transcript_version "1"; exon_number "1"; gene_name "Mthfs"; gene_source "ensembl"; gene_biotype "protein_coding"; transcript_name "Mthfs-205"; transcript_source "ensembl"; transcript_biotype "protein_coding"; exon_id "ENSRNOE00000126036"; exon_version "4";
8	ensembl	exon	98609399	98609541	0	+	.	gene_id "ENSRNOG00000013229"; gene_version "8"; transcript_id "ENSRNOT00000113160"; transcript_version "2"; exon_number "1"; gene_name "Mthfs"; gene_source "ensembl"; gene_biotype "protein_coding"; transcript_name "Mthfs-202"; transcript_source "ensembl"; transcript_biotype "protein_coding"; exon_id "ENSRNOE00000126036"; exon_version "4";
8	ensembl	transcript	98609399	98658934	0	+	.	gene_id "ENSRNOG00000013229"; gene_version "8"; transcript_id "ENSRNOT00000155987"; transcript_version "1"; gene_name "Mthfs"; gene_source "ensembl"; gene_biotype "protein_coding"; transcript_name "Mthfs-204"; transcript_source "ensembl"; transcript_biotype "protein_coding";
8	ensembl	transcript	98609399	98680824	0	+	.	gene_id "ENSRNOG00000013229"; gene_version "8"; transcript_id "ENSRNOT00000147595"; transcript_version "1"; gene_name "Mthfs"; gene_source "ensembl"; gene_biotype "protein_coding"; transcript_name "Mthfs-203"; transcript_source "ensembl"; transcript_biotype "protein_coding"; tag "Ensembl_canonical";
8	ensembl	transcript	98609399	98731481	0	+	.	gene_id "ENSRNOG00000013229"; gene_version "8"; transcript_id "ENSRNOT00000161322"; transcript_version "1"; gene_name "Mthfs"; gene_source "ensembl"; gene_biotype "protein_coding"; transcript_name "Mthfs-205"; transcript_source "ensembl"; transcript_biotype "protein_coding";
8	ensembl	gene	98609399	98752036	0	+	.	gene_id "ENSRNOG00000013229"; gene_version "8"; gene_name "Mthfs"; gene_source "ensembl"; gene_biotype "protein_coding";
8	ensembl	transcript	98609399	98752036	0	+	.	gene_id "ENSRNOG00000013229"; gene_version "8"; transcript_id "ENSRNOT00000113160"; transcript_version "2"; gene_name "Mthfs"; gene_source "ensembl"; gene_biotype "protein_coding"; transcript_name "Mthfs-202"; transcript_source "ensembl"; transcript_biotype "protein_coding";
8	ensembl	five_prime_utr	98609419	98609424	0	+	.	gene_id "ENSRNOG00000013229"; gene_version "8"; transcript_id "ENSRNOT00000017879"; transcript_version "8"; gene_name "Mthfs"; gene_source "ensembl"; gene_biotype "protein_coding"; transcript_name "Mthfs-201"; transcript_source "ensembl"; transcript_biotype "protein_coding";
8	ensembl	exon	98609419	98609541	0	+	.	gene_id "ENSRNOG00000013229"; gene_version "8"; transcript_id "ENSRNOT00000017879"; transcript_version "8"; exon_number "1"; gene_name "Mthfs"; gene_source "ensembl"; gene_biotype "protein_coding"; transcript_name "Mthfs-201"; transcript_source "ensembl"; transcript_biotype "protein_coding"; exon_id "ENSRNOE00000698779"; exon_version "1";
8	ensembl	transcript	98609419	98658889	0	+	.	gene_id "ENSRNOG00000013229"; gene_version "8"; transcript_id "ENSRNOT00000017879"; transcript_version "8"; gene_name "Mthfs"; gene_source "ensembl"; gene_biotype "protein_coding"; transcript_name "Mthfs-201"; transcript_source "ensembl"; transcript_biotype "protein_coding";
8	ensembl	start_codon	98609425	98609427	0	+	0	gene_id "ENSRNOG00000013229"; gene_version "8"; transcript_id "ENSRNOT00000017879"; transcript_version "8"; exon_number "1"; gene_name "Mthfs"; gene_source "ensembl"; gene_biotype "protein_coding"; transcript_name "Mthfs-201"; transcript_source "ensembl"; transcript_biotype "protein_coding";
8	ensembl	start_codon	98609425	98609427	0	+	0	gene_id "ENSRNOG00000013229"; gene_version "8"; transcript_id "ENSRNOT00000147595"; transcript_version "1"; exon_number "1"; gene_name "Mthfs"; gene_source "ensembl"; gene_biotype "protein_coding"; transcript_name "Mthfs-203"; transcript_source "ensembl"; transcript_biotype "protein_coding"; tag "Ensembl_canonical";
8	ensembl	start_codon	98609425	98609427	0	+	0	gene_id "ENSRNOG00000013229"; gene_version "8"; transcript_id "ENSRNOT00000161322"; transcript_version "1"; exon_number "1"; gene_name "Mthfs"; gene_source "ensembl"; gene_biotype "protein_coding"; transcript_name "Mthfs-205"; transcript_source "ensembl"; transcript_biotype "protein_coding";
8	ensembl	start_codon	98609425	98609427	0	+	0	gene_id "ENSRNOG00000013229"; gene_version "8"; transcript_id "ENSRNOT00000113160"; transcript_version "2"; exon_number "1"; gene_name "Mthfs"; gene_source "ensembl"; gene_biotype "protein_coding"; transcript_name "Mthfs-202"; transcript_source "ensembl"; transcript_biotype "protein_coding";
8	ensembl	CDS	98609425	98609541	0	+	0	gene_id "ENSRNOG00000013229"; gene_version "8"; transcript_id "ENSRNOT00000017879"; transcript_version "8"; exon_number "1"; gene_name "Mthfs"; gene_source "ensembl"; gene_biotype "protein_coding"; transcript_name "Mthfs-201"; transcript_source "ensembl"; transcript_biotype "protein_coding"; protein_id "ENSRNOP00000017879"; protein_version "4";
8	ensembl	CDS	98609425	98609541	0	+	0	gene_id "ENSRNOG00000013229"; gene_version "8"; transcript_id "ENSRNOT00000147595"; transcript_version "1"; exon_number "1"; gene_name "Mthfs"; gene_source "ensembl"; gene_biotype "protein_coding"; transcript_name "Mthfs-203"; transcript_source "ensembl"; transcript_biotype "protein_coding"; protein_id "ENSRNOP00000110178"; protein_version "1"; tag "Ensembl_canonical";
8	ensembl	CDS	98609425	98609541	0	+	0	gene_id "ENSRNOG00000013229"; gene_version "8"; transcript_id "ENSRNOT00000161322"; transcript_version "1"; exon_number "1"; gene_name "Mthfs"; gene_source "ensembl"; gene_biotype "protein_coding"; transcript_name "Mthfs-205"; transcript_source "ensembl"; transcript_biotype "protein_coding"; protein_id "ENSRNOP00000108859"; protein_version "1";
8	ensembl	CDS	98609425	98609541	0	+	0	gene_id "ENSRNOG00000013229"; gene_version "8"; transcript_id "ENSRNOT00000113160"; transcript_version "2"; exon_number "1"; gene_name "Mthfs"; gene_source "ensembl"; gene_biotype "protein_coding"; transcript_name "Mthfs-202"; transcript_source "ensembl"; transcript_biotype "protein_coding"; protein_id "ENSRNOP00000092187"; protein_version "2";
8	sraer114_es	exon	98609709	98609816	44.0103070293287	+	.	gene_id "ENSRNOG00000013229"; transcript_id "ENSRNOG00000013229_tx_3"; exon_id "8_98609709_98609816_+"; exonnum "1"; txlen "564";
8	ensembl	exon	98612525	98612595	0	+	.	gene_id "ENSRNOG00000013229"; gene_version "8"; transcript_id "ENSRNOT00000155987"; transcript_version "1"; exon_number "2"; gene_name "Mthfs"; gene_source "ensembl"; gene_biotype "protein_coding"; transcript_name "Mthfs-204"; transcript_source "ensembl"; transcript_biotype "protein_coding"; exon_id "ENSRNOE00000784571"; exon_version "1";
8	ensembl	five_prime_utr	98612525	98612595	0	+	.	gene_id "ENSRNOG00000013229"; gene_version "8"; transcript_id "ENSRNOT00000155987"; transcript_version "1"; gene_name "Mthfs"; gene_source "ensembl"; gene_biotype "protein_coding"; transcript_name "Mthfs-204"; transcript_source "ensembl"; transcript_biotype "protein_coding";
8	ensembl	five_prime_utr	98613353	98613406	0	+	.	gene_id "ENSRNOG00000013229"; gene_version "8"; transcript_id "ENSRNOT00000155987"; transcript_version "1"; gene_name "Mthfs"; gene_source "ensembl"; gene_biotype "protein_coding"; transcript_name "Mthfs-204"; transcript_source "ensembl"; transcript_biotype "protein_coding";
8	ensembl	exon	98613353	98613614	0	+	.	gene_id "ENSRNOG00000013229"; gene_version "8"; transcript_id "ENSRNOT00000017879"; transcript_version "8"; exon_number "2"; gene_name "Mthfs"; gene_source "ensembl"; gene_biotype "protein_coding"; transcript_name "Mthfs-201"; transcript_source "ensembl"; transcript_biotype "protein_coding"; exon_id "ENSRNOE00000492505"; exon_version "1";
8	ensembl	CDS	98613353	98613614	0	+	0	gene_id "ENSRNOG00000013229"; gene_version "8"; transcript_id "ENSRNOT00000017879"; transcript_version "8"; exon_number "2"; gene_name "Mthfs"; gene_source "ensembl"; gene_biotype "protein_coding"; transcript_name "Mthfs-201"; transcript_source "ensembl"; transcript_biotype "protein_coding"; protein_id "ENSRNOP00000017879"; protein_version "4";
8	ensembl	exon	98613353	98613614	0	+	.	gene_id "ENSRNOG00000013229"; gene_version "8"; transcript_id "ENSRNOT00000155987"; transcript_version "1"; exon_number "3"; gene_name "Mthfs"; gene_source "ensembl"; gene_biotype "protein_coding"; transcript_name "Mthfs-204"; transcript_source "ensembl"; transcript_biotype "protein_coding"; exon_id "ENSRNOE00000756775"; exon_version "1";
8	ensembl	exon	98613353	98613614	0	+	.	gene_id "ENSRNOG00000013229"; gene_version "8"; transcript_id "ENSRNOT00000147595"; transcript_version "1"; exon_number "2"; gene_name "Mthfs"; gene_source "ensembl"; gene_biotype "protein_coding"; transcript_name "Mthfs-203"; transcript_source "ensembl"; transcript_biotype "protein_coding"; exon_id "ENSRNOE00000492505"; exon_version "1"; tag "Ensembl_canonical";
8	ensembl	CDS	98613353	98613614	0	+	0	gene_id "ENSRNOG00000013229"; gene_version "8"; transcript_id "ENSRNOT00000147595"; transcript_version "1"; exon_number "2"; gene_name "Mthfs"; gene_source "ensembl"; gene_biotype "protein_coding"; transcript_name "Mthfs-203"; transcript_source "ensembl"; transcript_biotype "protein_coding"; protein_id "ENSRNOP00000110178"; protein_version "1"; tag "Ensembl_canonical";
8	ensembl	exon	98613353	98613614	0	+	.	gene_id "ENSRNOG00000013229"; gene_version "8"; transcript_id "ENSRNOT00000161322"; transcript_version "1"; exon_number "2"; gene_name "Mthfs"; gene_source "ensembl"; gene_biotype "protein_coding"; transcript_name "Mthfs-205"; transcript_source "ensembl"; transcript_biotype "protein_coding"; exon_id "ENSRNOE00000492505"; exon_version "1";
8	ensembl	CDS	98613353	98613614	0	+	0	gene_id "ENSRNOG00000013229"; gene_version "8"; transcript_id "ENSRNOT00000161322"; transcript_version "1"; exon_number "2"; gene_name "Mthfs"; gene_source "ensembl"; gene_biotype "protein_coding"; transcript_name "Mthfs-205"; transcript_source "ensembl"; transcript_biotype "protein_coding"; protein_id "ENSRNOP00000108859"; protein_version "1";
8	ensembl	exon	98613353	98613614	0	+	.	gene_id "ENSRNOG00000013229"; gene_version "8"; transcript_id "ENSRNOT00000113160"; transcript_version "2"; exon_number "2"; gene_name "Mthfs"; gene_source "ensembl"; gene_biotype "protein_coding"; transcript_name "Mthfs-202"; transcript_source "ensembl"; transcript_biotype "protein_coding"; exon_id "ENSRNOE00000492505"; exon_version "1";
8	ensembl	CDS	98613353	98613614	0	+	0	gene_id "ENSRNOG00000013229"; gene_version "8"; transcript_id "ENSRNOT00000113160"; transcript_version "2"; exon_number "2"; gene_name "Mthfs"; gene_source "ensembl"; gene_biotype "protein_coding"; transcript_name "Mthfs-202"; transcript_source "ensembl"; transcript_biotype "protein_coding"; protein_id "ENSRNOP00000092187"; protein_version "2";
8	ENSEMBL114_rn	exon	98613353	98613614	44.0103070293287	+	.	gene_id "ENSRNOG00000013229"; transcript_id "ENSRNOG00000013229_tx_3"; exon_id "8_98613353_98613614_+"; exonnum "2"; txlen "564";
8	ensembl	start_codon	98613407	98613409	0	+	0	gene_id "ENSRNOG00000013229"; gene_version "8"; transcript_id "ENSRNOT00000155987"; transcript_version "1"; exon_number "3"; gene_name "Mthfs"; gene_source "ensembl"; gene_biotype "protein_coding"; transcript_name "Mthfs-204"; transcript_source "ensembl"; transcript_biotype "protein_coding";
8	ensembl	CDS	98613407	98613614	0	+	0	gene_id "ENSRNOG00000013229"; gene_version "8"; transcript_id "ENSRNOT00000155987"; transcript_version "1"; exon_number "3"; gene_name "Mthfs"; gene_source "ensembl"; gene_biotype "protein_coding"; transcript_name "Mthfs-204"; transcript_source "ensembl"; transcript_biotype "protein_coding"; protein_id "ENSRNOP00000103325"; protein_version "1";
8	ensembl	exon	98656525	98656718	0	+	.	gene_id "ENSRNOG00000013229"; gene_version "8"; transcript_id "ENSRNOT00000147595"; transcript_version "1"; exon_number "3"; gene_name "Mthfs"; gene_source "ensembl"; gene_biotype "protein_coding"; transcript_name "Mthfs-203"; transcript_source "ensembl"; transcript_biotype "protein_coding"; exon_id "ENSRNOE00000582750"; exon_version "1"; tag "Ensembl_canonical";
8	ensembl	CDS	98656525	98656718	0	+	2	gene_id "ENSRNOG00000013229"; gene_version "8"; transcript_id "ENSRNOT00000147595"; transcript_version "1"; exon_number "3"; gene_name "Mthfs"; gene_source "ensembl"; gene_biotype "protein_coding"; transcript_name "Mthfs-203"; transcript_source "ensembl"; transcript_biotype "protein_coding"; protein_id "ENSRNOP00000110178"; protein_version "1"; tag "Ensembl_canonical";
8	ensembl	exon	98656525	98656718	0	+	.	gene_id "ENSRNOG00000013229"; gene_version "8"; transcript_id "ENSRNOT00000161322"; transcript_version "1"; exon_number "3"; gene_name "Mthfs"; gene_source "ensembl"; gene_biotype "protein_coding"; transcript_name "Mthfs-205"; transcript_source "ensembl"; transcript_biotype "protein_coding"; exon_id "ENSRNOE00000582750"; exon_version "1";
8	ensembl	CDS	98656525	98656718	0	+	2	gene_id "ENSRNOG00000013229"; gene_version "8"; transcript_id "ENSRNOT00000161322"; transcript_version "1"; exon_number "3"; gene_name "Mthfs"; gene_source "ensembl"; gene_biotype "protein_coding"; transcript_name "Mthfs-205"; transcript_source "ensembl"; transcript_biotype "protein_coding"; protein_id "ENSRNOP00000108859"; protein_version "1";
8	ensembl	exon	98656525	98656718	0	+	.	gene_id "ENSRNOG00000013229"; gene_version "8"; transcript_id "ENSRNOT00000113160"; transcript_version "2"; exon_number "3"; gene_name "Mthfs"; gene_source "ensembl"; gene_biotype "protein_coding"; transcript_name "Mthfs-202"; transcript_source "ensembl"; transcript_biotype "protein_coding"; exon_id "ENSRNOE00000582750"; exon_version "1";
8	ensembl	CDS	98656525	98656718	0	+	2	gene_id "ENSRNOG00000013229"; gene_version "8"; transcript_id "ENSRNOT00000113160"; transcript_version "2"; exon_number "3"; gene_name "Mthfs"; gene_source "ensembl"; gene_biotype "protein_coding"; transcript_name "Mthfs-202"; transcript_source "ensembl"; transcript_biotype "protein_coding"; protein_id "ENSRNOP00000092187"; protein_version "2";
8	ENSEMBL114_rn	exon	98656525	98656718	44.0103070293287	+	.	gene_id "ENSRNOG00000013229"; transcript_id "ENSRNOG00000013229_tx_3"; exon_id "8_98656525_98656718_+"; exonnum "3"; txlen "564";
8	ensembl	CDS	98656525	98656754	0	+	2	gene_id "ENSRNOG00000013229"; gene_version "8"; transcript_id "ENSRNOT00000017879"; transcript_version "8"; exon_number "3"; gene_name "Mthfs"; gene_source "ensembl"; gene_biotype "protein_coding"; transcript_name "Mthfs-201"; transcript_source "ensembl"; transcript_biotype "protein_coding"; protein_id "ENSRNOP00000017879"; protein_version "4";
8	ensembl	CDS	98656525	98656754	0	+	2	gene_id "ENSRNOG00000013229"; gene_version "8"; transcript_id "ENSRNOT00000155987"; transcript_version "1"; exon_number "4"; gene_name "Mthfs"; gene_source "ensembl"; gene_biotype "protein_coding"; transcript_name "Mthfs-204"; transcript_source "ensembl"; transcript_biotype "protein_coding"; protein_id "ENSRNOP00000103325"; protein_version "1";
8	ensembl	exon	98656525	98658889	0	+	.	gene_id "ENSRNOG00000013229"; gene_version "8"; transcript_id "ENSRNOT00000017879"; transcript_version "8"; exon_number "3"; gene_name "Mthfs"; gene_source "ensembl"; gene_biotype "protein_coding"; transcript_name "Mthfs-201"; transcript_source "ensembl"; transcript_biotype "protein_coding"; exon_id "ENSRNOE00000504956"; exon_version "3";
8	ensembl	exon	98656525	98658934	0	+	.	gene_id "ENSRNOG00000013229"; gene_version "8"; transcript_id "ENSRNOT00000155987"; transcript_version "1"; exon_number "4"; gene_name "Mthfs"; gene_source "ensembl"; gene_biotype "protein_coding"; transcript_name "Mthfs-204"; transcript_source "ensembl"; transcript_biotype "protein_coding"; exon_id "ENSRNOE00000695488"; exon_version "1";
8	ensembl	stop_codon	98656755	98656757	0	+	0	gene_id "ENSRNOG00000013229"; gene_version "8"; transcript_id "ENSRNOT00000017879"; transcript_version "8"; exon_number "3"; gene_name "Mthfs"; gene_source "ensembl"; gene_biotype "protein_coding"; transcript_name "Mthfs-201"; transcript_source "ensembl"; transcript_biotype "protein_coding";
8	ensembl	stop_codon	98656755	98656757	0	+	0	gene_id "ENSRNOG00000013229"; gene_version "8"; transcript_id "ENSRNOT00000155987"; transcript_version "1"; exon_number "4"; gene_name "Mthfs"; gene_source "ensembl"; gene_biotype "protein_coding"; transcript_name "Mthfs-204"; transcript_source "ensembl"; transcript_biotype "protein_coding";
8	ensembl	three_prime_utr	98656758	98658889	0	+	.	gene_id "ENSRNOG00000013229"; gene_version "8"; transcript_id "ENSRNOT00000017879"; transcript_version "8"; gene_name "Mthfs"; gene_source "ensembl"; gene_biotype "protein_coding"; transcript_name "Mthfs-201"; transcript_source "ensembl"; transcript_biotype "protein_coding";
8	ensembl	three_prime_utr	98656758	98658934	0	+	.	gene_id "ENSRNOG00000013229"; gene_version "8"; transcript_id "ENSRNOT00000155987"; transcript_version "1"; gene_name "Mthfs"; gene_source "ensembl"; gene_biotype "protein_coding"; transcript_name "Mthfs-204"; transcript_source "ensembl"; transcript_biotype "protein_coding";
8	ensembl	CDS	98678687	98678926	0	+	0	gene_id "ENSRNOG00000013229"; gene_version "8"; transcript_id "ENSRNOT00000147595"; transcript_version "1"; exon_number "4"; gene_name "Mthfs"; gene_source "ensembl"; gene_biotype "protein_coding"; transcript_name "Mthfs-203"; transcript_source "ensembl"; transcript_biotype "protein_coding"; protein_id "ENSRNOP00000110178"; protein_version "1"; tag "Ensembl_canonical";
8	ensembl	exon	98678687	98680824	0	+	.	gene_id "ENSRNOG00000013229"; gene_version "8"; transcript_id "ENSRNOT00000147595"; transcript_version "1"; exon_number "4"; gene_name "Mthfs"; gene_source "ensembl"; gene_biotype "protein_coding"; transcript_name "Mthfs-203"; transcript_source "ensembl"; transcript_biotype "protein_coding"; exon_id "ENSRNOE00000730442"; exon_version "1"; tag "Ensembl_canonical";
8	ensembl	stop_codon	98678927	98678929	0	+	0	gene_id "ENSRNOG00000013229"; gene_version "8"; transcript_id "ENSRNOT00000147595"; transcript_version "1"; exon_number "4"; gene_name "Mthfs"; gene_source "ensembl"; gene_biotype "protein_coding"; transcript_name "Mthfs-203"; transcript_source "ensembl"; transcript_biotype "protein_coding"; tag "Ensembl_canonical";
8	ensembl	three_prime_utr	98678930	98680824	0	+	.	gene_id "ENSRNOG00000013229"; gene_version "8"; transcript_id "ENSRNOT00000147595"; transcript_version "1"; gene_name "Mthfs"; gene_source "ensembl"; gene_biotype "protein_coding"; transcript_name "Mthfs-203"; transcript_source "ensembl"; transcript_biotype "protein_coding"; tag "Ensembl_canonical";
8	sraer114_es	exon	98694613	98694829	0.00235325139834453	+	.	gene_id "ENSRNOG00000013229"; transcript_id "ENSRNOG00000013229_tx_4"; exon_id "8_98694613_98694829_+"; exonnum "1"; txlen "2394";
8	ensembl	exon	98698761	98698894	0	+	.	gene_id "ENSRNOG00000013229"; gene_version "8"; transcript_id "ENSRNOT00000113160"; transcript_version "2"; exon_number "4"; gene_name "Mthfs"; gene_source "ensembl"; gene_biotype "protein_coding"; transcript_name "Mthfs-202"; transcript_source "ensembl"; transcript_biotype "protein_coding"; exon_id "ENSRNOE00000687293"; exon_version "1";
8	ensembl	CDS	98698761	98698894	0	+	0	gene_id "ENSRNOG00000013229"; gene_version "8"; transcript_id "ENSRNOT00000113160"; transcript_version "2"; exon_number "4"; gene_name "Mthfs"; gene_source "ensembl"; gene_biotype "protein_coding"; transcript_name "Mthfs-202"; transcript_source "ensembl"; transcript_biotype "protein_coding"; protein_id "ENSRNOP00000092187"; protein_version "2";
8	ENSEMBL114_rn	exon	98698761	98698894	0.00235325139834453	+	.	gene_id "ENSRNOG00000013229"; transcript_id "ENSRNOG00000013229_tx_4"; exon_id "8_98698761_98698894_+"; exonnum "2"; txlen "2394";
8	sraer114_mid	exon	98730458	98731008	0.00235325139834453	+	.	gene_id "ENSRNOG00000013229"; transcript_id "ENSRNOG00000013229_tx_4"; exon_id "8_98730458_98731008_+"; exonnum "3"; txlen "2394";
8	ensembl	CDS	98731208	98731216	0	+	0	gene_id "ENSRNOG00000013229"; gene_version "8"; transcript_id "ENSRNOT00000161322"; transcript_version "1"; exon_number "4"; gene_name "Mthfs"; gene_source "ensembl"; gene_biotype "protein_coding"; transcript_name "Mthfs-205"; transcript_source "ensembl"; transcript_biotype "protein_coding"; protein_id "ENSRNOP00000108859"; protein_version "1";
8	ensembl	exon	98731208	98731481	0	+	.	gene_id "ENSRNOG00000013229"; gene_version "8"; transcript_id "ENSRNOT00000161322"; transcript_version "1"; exon_number "4"; gene_name "Mthfs"; gene_source "ensembl"; gene_biotype "protein_coding"; transcript_name "Mthfs-205"; transcript_source "ensembl"; transcript_biotype "protein_coding"; exon_id "ENSRNOE00000812750"; exon_version "1";
8	ensembl	stop_codon	98731217	98731219	0	+	0	gene_id "ENSRNOG00000013229"; gene_version "8"; transcript_id "ENSRNOT00000161322"; transcript_version "1"; exon_number "4"; gene_name "Mthfs"; gene_source "ensembl"; gene_biotype "protein_coding"; transcript_name "Mthfs-205"; transcript_source "ensembl"; transcript_biotype "protein_coding";
8	ensembl	three_prime_utr	98731220	98731481	0	+	.	gene_id "ENSRNOG00000013229"; gene_version "8"; transcript_id "ENSRNOT00000161322"; transcript_version "1"; gene_name "Mthfs"; gene_source "ensembl"; gene_biotype "protein_coding"; transcript_name "Mthfs-205"; transcript_source "ensembl"; transcript_biotype "protein_coding";
8	sraer114_mid	exon	98731948	98732037	0.00235325139834453	+	.	gene_id "ENSRNOG00000013229"; transcript_id "ENSRNOG00000013229_tx_4"; exon_id "8_98731948_98732037_+"; exonnum "4"; txlen "2394";
8	sraer114_mid	exon	98732507	98732617	0.00235325139834453	+	.	gene_id "ENSRNOG00000013229"; transcript_id "ENSRNOG00000013229_tx_4"; exon_id "8_98732507_98732617_+"; exonnum "5"; txlen "2394";
8	ensembl	CDS	98751953	98752016	0	+	1	gene_id "ENSRNOG00000013229"; gene_version "8"; transcript_id "ENSRNOT00000113160"; transcript_version "2"; exon_number "5"; gene_name "Mthfs"; gene_source "ensembl"; gene_biotype "protein_coding"; transcript_name "Mthfs-202"; transcript_source "ensembl"; transcript_biotype "protein_coding"; protein_id "ENSRNOP00000092187"; protein_version "2";
8	ensembl	exon	98751953	98752036	0	+	.	gene_id "ENSRNOG00000013229"; gene_version "8"; transcript_id "ENSRNOT00000113160"; transcript_version "2"; exon_number "5"; gene_name "Mthfs"; gene_source "ensembl"; gene_biotype "protein_coding"; transcript_name "Mthfs-202"; transcript_source "ensembl"; transcript_biotype "protein_coding"; exon_id "ENSRNOE00000798587"; exon_version "1";
8	ensembl	stop_codon	98752017	98752019	0	+	0	gene_id "ENSRNOG00000013229"; gene_version "8"; transcript_id "ENSRNOT00000113160"; transcript_version "2"; exon_number "5"; gene_name "Mthfs"; gene_source "ensembl"; gene_biotype "protein_coding"; transcript_name "Mthfs-202"; transcript_source "ensembl"; transcript_biotype "protein_coding";
8	ensembl	three_prime_utr	98752020	98752036	0	+	.	gene_id "ENSRNOG00000013229"; gene_version "8"; transcript_id "ENSRNOT00000113160"; transcript_version "2"; gene_name "Mthfs"; gene_source "ensembl"; gene_biotype "protein_coding"; transcript_name "Mthfs-202"; transcript_source "ensembl"; transcript_biotype "protein_coding";
8	sraer114_mid	exon	98756426	98757216	0.00235325139834453	+	.	gene_id "ENSRNOG00000013229"; transcript_id "ENSRNOG00000013229_tx_4"; exon_id "8_98756426_98757216_+"; exonnum "6"; txlen "2394";
8	sraer114_mid	exon	98758645	98758727	0.00235325139834453	+	.	gene_id "ENSRNOG00000013229"; transcript_id "ENSRNOG00000013229_tx_4"; exon_id "8_98758645_98758727_+"; exonnum "7"; txlen "2394";
8	sraer114_mid	exon	98763292	98763418	0.00235325139834453	+	.	gene_id "ENSRNOG00000013229"; transcript_id "ENSRNOG00000013229_tx_4"; exon_id "8_98763292_98763418_+"; exonnum "8"; txlen "2394";
8	sraer114_ss	exon	98764442	98764731	0.00235325139834453	+	.	gene_id "ENSRNOG00000013229"; transcript_id "ENSRNOG00000013229_tx_4"; exon_id "8_98764442_98764731_+"; exonnum "9"; txlen "2394";
8	ensembl	exon	98767688	98767971	0	+	.	gene_id "ENSRNOG00000085652"; gene_version "1"; transcript_id "ENSRNOT00000158477"; transcript_version "1"; exon_number "1"; gene_source "ensembl"; gene_biotype "lncRNA"; transcript_source "ensembl"; transcript_biotype "lncRNA"; exon_id "ENSRNOE00000818351"; exon_version "1"; tag "Ensembl_canonical";
8	ensembl	gene	98767688	98804691	0	+	.	gene_id "ENSRNOG00000085652"; gene_version "1"; gene_source "ensembl"; gene_biotype "lncRNA";
8	ensembl	transcript	98767688	98804691	0	+	.	gene_id "ENSRNOG00000085652"; gene_version "1"; transcript_id "ENSRNOT00000158477"; transcript_version "1"; gene_source "ensembl"; gene_biotype "lncRNA"; transcript_source "ensembl"; transcript_biotype "lncRNA"; tag "Ensembl_canonical";
8	ensembl	exon	98775066	98775222	0	+	.	gene_id "ENSRNOG00000085652"; gene_version "1"; transcript_id "ENSRNOT00000125493"; transcript_version "1"; exon_number "1"; gene_source "ensembl"; gene_biotype "lncRNA"; transcript_source "ensembl"; transcript_biotype "lncRNA"; exon_id "ENSRNOE00000776663"; exon_version "1";
8	ensembl	transcript	98775066	98800734	0	+	.	gene_id "ENSRNOG00000085652"; gene_version "1"; transcript_id "ENSRNOT00000125493"; transcript_version "1"; gene_source "ensembl"; gene_biotype "lncRNA"; transcript_source "ensembl"; transcript_biotype "lncRNA";
8	ensembl	exon	98775152	98775222	0	+	.	gene_id "ENSRNOG00000085652"; gene_version "1"; transcript_id "ENSRNOT00000158477"; transcript_version "1"; exon_number "2"; gene_source "ensembl"; gene_biotype "lncRNA"; transcript_source "ensembl"; transcript_biotype "lncRNA"; exon_id "ENSRNOE00000808157"; exon_version "1"; tag "Ensembl_canonical";
8	ensembl	exon	98775688	98775877	0	+	.	gene_id "ENSRNOG00000085652"; gene_version "1"; transcript_id "ENSRNOT00000125493"; transcript_version "1"; exon_number "2"; gene_source "ensembl"; gene_biotype "lncRNA"; transcript_source "ensembl"; transcript_biotype "lncRNA"; exon_id "ENSRNOE00000692498"; exon_version "1";
8	ensembl	exon	98779754	98779947	0	+	.	gene_id "ENSRNOG00000088688"; gene_version "1"; transcript_id "ENSRNOT00000124805"; transcript_version "1"; exon_number "1"; gene_source "ensembl"; gene_biotype "lncRNA"; transcript_source "ensembl"; transcript_biotype "lncRNA"; exon_id "ENSRNOE00000814648"; exon_version "1"; tag "Ensembl_canonical";
8	ensembl	gene	98779754	98782701	0	+	.	gene_id "ENSRNOG00000088688"; gene_version "1"; gene_source "ensembl"; gene_biotype "lncRNA";
8	ensembl	transcript	98779754	98782701	0	+	.	gene_id "ENSRNOG00000088688"; gene_version "1"; transcript_id "ENSRNOT00000124805"; transcript_version "1"; gene_source "ensembl"; gene_biotype "lncRNA"; transcript_source "ensembl"; transcript_biotype "lncRNA"; tag "Ensembl_canonical";
8	ensembl	exon	98780643	98780758	0	+	.	gene_id "ENSRNOG00000088688"; gene_version "1"; transcript_id "ENSRNOT00000124805"; transcript_version "1"; exon_number "2"; gene_source "ensembl"; gene_biotype "lncRNA"; transcript_source "ensembl"; transcript_biotype "lncRNA"; exon_id "ENSRNOE00000685349"; exon_version "1"; tag "Ensembl_canonical";
8	ensembl	exon	98782668	98782701	0	+	.	gene_id "ENSRNOG00000088688"; gene_version "1"; transcript_id "ENSRNOT00000124805"; transcript_version "1"; exon_number "3"; gene_source "ensembl"; gene_biotype "lncRNA"; transcript_source "ensembl"; transcript_biotype "lncRNA"; exon_id "ENSRNOE00000809076"; exon_version "1"; tag "Ensembl_canonical";
8	ensembl	exon	98785951	98786017	0	+	.	gene_id "ENSRNOG00000087252"; gene_version "1"; transcript_id "ENSRNOT00000127003"; transcript_version "1"; exon_number "1"; gene_source "ensembl"; gene_biotype "lncRNA"; transcript_source "ensembl"; transcript_biotype "lncRNA"; exon_id "ENSRNOE00000671510"; exon_version "1"; tag "Ensembl_canonical";
8	ensembl	transcript	98785951	99001582	0	+	.	gene_id "ENSRNOG00000087252"; gene_version "1"; transcript_id "ENSRNOT00000127003"; transcript_version "1"; gene_source "ensembl"; gene_biotype "lncRNA"; transcript_source "ensembl"; transcript_biotype "lncRNA"; tag "Ensembl_canonical";
8	ensembl	gene	98785951	99006706	0	+	.	gene_id "ENSRNOG00000087252"; gene_version "1"; gene_source "ensembl"; gene_biotype "lncRNA";
8	ensembl	exon	98787873	98787976	0	+	.	gene_id "ENSRNOG00000087252"; gene_version "1"; transcript_id "ENSRNOT00000168481"; transcript_version "1"; exon_number "1"; gene_source "ensembl"; gene_biotype "lncRNA"; transcript_source "ensembl"; transcript_biotype "lncRNA"; exon_id "ENSRNOE00000708073"; exon_version "1";
8	ensembl	transcript	98787873	98842962	0	+	.	gene_id "ENSRNOG00000087252"; gene_version "1"; transcript_id "ENSRNOT00000168481"; transcript_version "1"; gene_source "ensembl"; gene_biotype "lncRNA"; transcript_source "ensembl"; transcript_biotype "lncRNA";
8	ensembl	exon	98800698	98800734	0	+	.	gene_id "ENSRNOG00000085652"; gene_version "1"; transcript_id "ENSRNOT00000125493"; transcript_version "1"; exon_number "3"; gene_source "ensembl"; gene_biotype "lncRNA"; transcript_source "ensembl"; transcript_biotype "lncRNA"; exon_id "ENSRNOE00000709609"; exon_version "1";
8	ensembl	exon	98804567	98804691	0	+	.	gene_id "ENSRNOG00000085652"; gene_version "1"; transcript_id "ENSRNOT00000158477"; transcript_version "1"; exon_number "3"; gene_source "ensembl"; gene_biotype "lncRNA"; transcript_source "ensembl"; transcript_biotype "lncRNA"; exon_id "ENSRNOE00000693225"; exon_version "1"; tag "Ensembl_canonical";
8	ensembl	exon	98808440	98808692	0	+	.	gene_id "ENSRNOG00000087252"; gene_version "1"; transcript_id "ENSRNOT00000148414"; transcript_version "1"; exon_number "1"; gene_source "ensembl"; gene_biotype "lncRNA"; transcript_source "ensembl"; transcript_biotype "lncRNA"; exon_id "ENSRNOE00000713007"; exon_version "1";
8	ensembl	transcript	98808440	98877805	0	+	.	gene_id "ENSRNOG00000087252"; gene_version "1"; transcript_id "ENSRNOT00000148414"; transcript_version "1"; gene_source "ensembl"; gene_biotype "lncRNA"; transcript_source "ensembl"; transcript_biotype "lncRNA";
8	ensembl	exon	98839638	98839776	0	+	.	gene_id "ENSRNOG00000087252"; gene_version "1"; transcript_id "ENSRNOT00000127003"; transcript_version "1"; exon_number "2"; gene_source "ensembl"; gene_biotype "lncRNA"; transcript_source "ensembl"; transcript_biotype "lncRNA"; exon_id "ENSRNOE00000766320"; exon_version "1"; tag "Ensembl_canonical";
8	ensembl	exon	98839638	98839776	0	+	.	gene_id "ENSRNOG00000087252"; gene_version "1"; transcript_id "ENSRNOT00000168481"; transcript_version "1"; exon_number "2"; gene_source "ensembl"; gene_biotype "lncRNA"; transcript_source "ensembl"; transcript_biotype "lncRNA"; exon_id "ENSRNOE00000766320"; exon_version "1";
8	ensembl	exon	98839926	98840020	0	+	.	gene_id "ENSRNOG00000087252"; gene_version "1"; transcript_id "ENSRNOT00000127003"; transcript_version "1"; exon_number "3"; gene_source "ensembl"; gene_biotype "lncRNA"; transcript_source "ensembl"; transcript_biotype "lncRNA"; exon_id "ENSRNOE00000676883"; exon_version "1"; tag "Ensembl_canonical";
8	ensembl	exon	98842720	98842962	0	+	.	gene_id "ENSRNOG00000087252"; gene_version "1"; transcript_id "ENSRNOT00000168481"; transcript_version "1"; exon_number "3"; gene_source "ensembl"; gene_biotype "lncRNA"; transcript_source "ensembl"; transcript_biotype "lncRNA"; exon_id "ENSRNOE00000806729"; exon_version "1";
8	ensembl	exon	98842720	98843137	0	+	.	gene_id "ENSRNOG00000087252"; gene_version "1"; transcript_id "ENSRNOT00000127003"; transcript_version "1"; exon_number "4"; gene_source "ensembl"; gene_biotype "lncRNA"; transcript_source "ensembl"; transcript_biotype "lncRNA"; exon_id "ENSRNOE00000774232"; exon_version "1"; tag "Ensembl_canonical";
8	ensembl	exon	98852560	98852692	0	+	.	gene_id "ENSRNOG00000087252"; gene_version "1"; transcript_id "ENSRNOT00000127003"; transcript_version "1"; exon_number "5"; gene_source "ensembl"; gene_biotype "lncRNA"; transcript_source "ensembl"; transcript_biotype "lncRNA"; exon_id "ENSRNOE00000704656"; exon_version "1"; tag "Ensembl_canonical";
8	ensembl	exon	98852571	98852692	0	+	.	gene_id "ENSRNOG00000087252"; gene_version "1"; transcript_id "ENSRNOT00000148414"; transcript_version "1"; exon_number "2"; gene_source "ensembl"; gene_biotype "lncRNA"; transcript_source "ensembl"; transcript_biotype "lncRNA"; exon_id "ENSRNOE00000671310"; exon_version "1";
8	ensembl	exon	98873282	98873392	0	+	.	gene_id "ENSRNOG00000087252"; gene_version "1"; transcript_id "ENSRNOT00000127003"; transcript_version "1"; exon_number "6"; gene_source "ensembl"; gene_biotype "lncRNA"; transcript_source "ensembl"; transcript_biotype "lncRNA"; exon_id "ENSRNOE00000806024"; exon_version "1"; tag "Ensembl_canonical";
8	ensembl	exon	98873282	98873392	0	+	.	gene_id "ENSRNOG00000087252"; gene_version "1"; transcript_id "ENSRNOT00000148414"; transcript_version "1"; exon_number "3"; gene_source "ensembl"; gene_biotype "lncRNA"; transcript_source "ensembl"; transcript_biotype "lncRNA"; exon_id "ENSRNOE00000806024"; exon_version "1";
8	ensembl	exon	98877744	98877786	0	+	.	gene_id "ENSRNOG00000087252"; gene_version "1"; transcript_id "ENSRNOT00000127003"; transcript_version "1"; exon_number "7"; gene_source "ensembl"; gene_biotype "lncRNA"; transcript_source "ensembl"; transcript_biotype "lncRNA"; exon_id "ENSRNOE00000788146"; exon_version "1"; tag "Ensembl_canonical";
8	ensembl	exon	98877744	98877805	0	+	.	gene_id "ENSRNOG00000087252"; gene_version "1"; transcript_id "ENSRNOT00000148414"; transcript_version "1"; exon_number "4"; gene_source "ensembl"; gene_biotype "lncRNA"; transcript_source "ensembl"; transcript_biotype "lncRNA"; exon_id "ENSRNOE00000704620"; exon_version "1";
8	ensembl	exon	98878283	98878577	0	+	.	gene_id "ENSRNOG00000087252"; gene_version "1"; transcript_id "ENSRNOT00000127003"; transcript_version "1"; exon_number "8"; gene_source "ensembl"; gene_biotype "lncRNA"; transcript_source "ensembl"; transcript_biotype "lncRNA"; exon_id "ENSRNOE00000783857"; exon_version "1"; tag "Ensembl_canonical";
8	ensembl	exon	98883485	98883590	0	+	.	gene_id "ENSRNOG00000087252"; gene_version "1"; transcript_id "ENSRNOT00000127003"; transcript_version "1"; exon_number "9"; gene_source "ensembl"; gene_biotype "lncRNA"; transcript_source "ensembl"; transcript_biotype "lncRNA"; exon_id "ENSRNOE00000781770"; exon_version "1"; tag "Ensembl_canonical";
8	ensembl	exon	98917649	98917743	0	+	.	gene_id "ENSRNOG00000087252"; gene_version "1"; transcript_id "ENSRNOT00000127003"; transcript_version "1"; exon_number "10"; gene_source "ensembl"; gene_biotype "lncRNA"; transcript_source "ensembl"; transcript_biotype "lncRNA"; exon_id "ENSRNOE00000819874"; exon_version "1"; tag "Ensembl_canonical";
8	ensembl	exon	98918337	98918695	0	+	.	gene_id "ENSRNOG00000087252"; gene_version "1"; transcript_id "ENSRNOT00000138396"; transcript_version "1"; exon_number "1"; gene_source "ensembl"; gene_biotype "lncRNA"; transcript_source "ensembl"; transcript_biotype "lncRNA"; exon_id "ENSRNOE00000718644"; exon_version "1";
8	ensembl	transcript	98918337	99006706	0	+	.	gene_id "ENSRNOG00000087252"; gene_version "1"; transcript_id "ENSRNOT00000138396"; transcript_version "1"; gene_source "ensembl"; gene_biotype "lncRNA"; transcript_source "ensembl"; transcript_biotype "lncRNA";
8	ensembl	exon	98918400	98918695	0	+	.	gene_id "ENSRNOG00000087252"; gene_version "1"; transcript_id "ENSRNOT00000167219"; transcript_version "1"; exon_number "1"; gene_source "ensembl"; gene_biotype "lncRNA"; transcript_source "ensembl"; transcript_biotype "lncRNA"; exon_id "ENSRNOE00000814874"; exon_version "1";
8	ensembl	transcript	98918400	99001582	0	+	.	gene_id "ENSRNOG00000087252"; gene_version "1"; transcript_id "ENSRNOT00000167219"; transcript_version "1"; gene_source "ensembl"; gene_biotype "lncRNA"; transcript_source "ensembl"; transcript_biotype "lncRNA";
8	ensembl	exon	98918517	98918695	0	+	.	gene_id "ENSRNOG00000087252"; gene_version "1"; transcript_id "ENSRNOT00000127003"; transcript_version "1"; exon_number "11"; gene_source "ensembl"; gene_biotype "lncRNA"; transcript_source "ensembl"; transcript_biotype "lncRNA"; exon_id "ENSRNOE00000783108"; exon_version "1"; tag "Ensembl_canonical";
8	ENSEMBL114_rn	exon	98918517	98918695	0.0362303145353104	+	.	gene_id "ENSRNOG00000087252"; transcript_id "ENSRNOG00000087252_tx_3"; exon_id "8_98918517_98918695_+"; exonnum "1"; txlen "979";
8	ensembl	exon	98928866	98928977	0	+	.	gene_id "ENSRNOG00000087252"; gene_version "1"; transcript_id "ENSRNOT00000167219"; transcript_version "1"; exon_number "2"; gene_source "ensembl"; gene_biotype "lncRNA"; transcript_source "ensembl"; transcript_biotype "lncRNA"; exon_id "ENSRNOE00000682250"; exon_version "1";
8	ensembl	exon	98965276	98965310	0	+	.	gene_id "ENSRNOG00000087252"; gene_version "1"; transcript_id "ENSRNOT00000127003"; transcript_version "1"; exon_number "12"; gene_source "ensembl"; gene_biotype "lncRNA"; transcript_source "ensembl"; transcript_biotype "lncRNA"; exon_id "ENSRNOE00000681444"; exon_version "1"; tag "Ensembl_canonical";
8	sraer114_mid	exon	98965276	98965507	0.0362303145353104	+	.	gene_id "ENSRNOG00000087252"; transcript_id "ENSRNOG00000087252_tx_3"; exon_id "8_98965276_98965507_+"; exonnum "2"; txlen "979";
8	ensembl	exon	99001015	99001582	0	+	.	gene_id "ENSRNOG00000087252"; gene_version "1"; transcript_id "ENSRNOT00000127003"; transcript_version "1"; exon_number "13"; gene_source "ensembl"; gene_biotype "lncRNA"; transcript_source "ensembl"; transcript_biotype "lncRNA"; exon_id "ENSRNOE00000788580"; exon_version "1"; tag "Ensembl_canonical";
8	ensembl	exon	99001015	99001582	0	+	.	gene_id "ENSRNOG00000087252"; gene_version "1"; transcript_id "ENSRNOT00000167219"; transcript_version "1"; exon_number "3"; gene_source "ensembl"; gene_biotype "lncRNA"; transcript_source "ensembl"; transcript_biotype "lncRNA"; exon_id "ENSRNOE00000788580"; exon_version "1";
8	ENSEMBL114_rn	exon	99001015	99001582	0.0362303145353104	+	.	gene_id "ENSRNOG00000087252"; transcript_id "ENSRNOG00000087252_tx_3"; exon_id "8_99001015_99001582_+"; exonnum "3"; txlen "979";
8	ensembl	exon	99006468	99006706	0	+	.	gene_id "ENSRNOG00000087252"; gene_version "1"; transcript_id "ENSRNOT00000138396"; transcript_version "1"; exon_number "2"; gene_source "ensembl"; gene_biotype "lncRNA"; transcript_source "ensembl"; transcript_biotype "lncRNA"; exon_id "ENSRNOE00000787403"; exon_version "1";
8	sraer114_es	exon	99009840	99009910	0.00698015234166531	+	.	gene_id "ENSRNOG00000087252"; transcript_id "ENSRNOG00000087252_tx_5"; exon_id "8_99009840_99009910_+"; exonnum "1"; txlen "681";
8	sraer114_mid	exon	99020418	99020535	0.00698015234166531	+	.	gene_id "ENSRNOG00000087252"; transcript_id "ENSRNOG00000087252_tx_5"; exon_id "8_99020418_99020535_+"; exonnum "2"; txlen "681";
8	sraer114_mid	exon	99022629	99022744	0.00698015234166531	+	.	gene_id "ENSRNOG00000087252"; transcript_id "ENSRNOG00000087252_tx_5"; exon_id "8_99022629_99022744_+"; exonnum "3"; txlen "681";
8	sraer114_mid	exon	99025467	99025651	0.00698015234166531	+	.	gene_id "ENSRNOG00000087252"; transcript_id "ENSRNOG00000087252_tx_5"; exon_id "8_99025467_99025651_+"; exonnum "4"; txlen "681";
8	sraer114_es	exon	99048309	99048573	0.0262351086857203	+	.	gene_id "ENSRNOG00000087252"; transcript_id "ENSRNOG00000087252_tx_4"; exon_id "8_99048309_99048573_+"; exonnum "1"; txlen "540";
8	sraer114_mid	exon	99049977	99050167	0.0262351086857203	+	.	gene_id "ENSRNOG00000087252"; transcript_id "ENSRNOG00000087252_tx_4"; exon_id "8_99049977_99050167_+"; exonnum "2"; txlen "540";
8	sraer114_mid	exon	99049977	99050167	0.00698015234166531	+	.	gene_id "ENSRNOG00000087252"; transcript_id "ENSRNOG00000087252_tx_5"; exon_id "8_99049977_99050167_+"; exonnum "5"; txlen "681";
8	sraer114_ss	exon	99050722	99050805	0.0262351086857203	+	.	gene_id "ENSRNOG00000087252"; transcript_id "ENSRNOG00000087252_tx_4"; exon_id "8_99050722_99050805_+"; exonnum "3"; txlen "540";
8	sraer114_es	exon	99107485	99107576	0.0193239930408233	+	.	gene_id "sraer114_gene_27502"; transcript_id "sraer114_gene_27502_tx_2"; exon_id "8_99107485_99107576_+"; exonnum "1"; txlen "1006";
8	sraer114_es	exon	99107485	99107576	0.00133800325697122	+	.	gene_id "sraer114_gene_27502"; transcript_id "sraer114_gene_27502_tx_5"; exon_id "8_99107485_99107576_+"; exonnum "1"; txlen "1058";
8	sraer114_es	exon	99107679	99107749	0.0107632029954542	+	.	gene_id "sraer114_gene_27502"; transcript_id "sraer114_gene_27502_tx_3"; exon_id "8_99107679_99107749_+"; exonnum "1"; txlen "985";
8	sraer114_mid	exon	99107867	99108629	0.0193239930408233	+	.	gene_id "sraer114_gene_27502"; transcript_id "sraer114_gene_27502_tx_2"; exon_id "8_99107867_99108629_+"; exonnum "2"; txlen "1006";
8	sraer114_mid	exon	99107867	99108629	0.0107632029954542	+	.	gene_id "sraer114_gene_27502"; transcript_id "sraer114_gene_27502_tx_3"; exon_id "8_99107867_99108629_+"; exonnum "2"; txlen "985";
8	sraer114_mid	exon	99107867	99108629	0.00133800325697122	+	.	gene_id "sraer114_gene_27502"; transcript_id "sraer114_gene_27502_tx_5"; exon_id "8_99107867_99108629_+"; exonnum "2"; txlen "1058";
8	sraer114_mid	exon	99114296	99114347	0.00133800325697122	+	.	gene_id "sraer114_gene_27502"; transcript_id "sraer114_gene_27502_tx_5"; exon_id "8_99114296_99114347_+"; exonnum "3"; txlen "1058";
8	sraer114_ss	exon	99115238	99115388	0.0193239930408233	+	.	gene_id "sraer114_gene_27502"; transcript_id "sraer114_gene_27502_tx_2"; exon_id "8_99115238_99115388_+"; exonnum "3"; txlen "1006";
8	sraer114_ss	exon	99115238	99115388	0.0107632029954542	+	.	gene_id "sraer114_gene_27502"; transcript_id "sraer114_gene_27502_tx_3"; exon_id "8_99115238_99115388_+"; exonnum "3"; txlen "985";
8	sraer114_ss	exon	99115238	99115388	0.00133800325697122	+	.	gene_id "sraer114_gene_27502"; transcript_id "sraer114_gene_27502_tx_5"; exon_id "8_99115238_99115388_+"; exonnum "4"; txlen "1058";
8	sraer114_es	exon	99161665	99162220	0.628898954117127	+	.	gene_id "ENSRNOG00000079682"; transcript_id "ENSRNOG00000079682_tx_1"; exon_id "8_99161665_99162220_+"; exonnum "1"; txlen "1838";
8	sraer114_es	exon	99161665	99162220	0.0329590149258906	+	.	gene_id "ENSRNOG00000079682"; transcript_id "ENSRNOG00000079682_tx_10"; exon_id "8_99161665_99162220_+"; exonnum "1"; txlen "1374";
8	sraer114_es	exon	99161665	99162220	0.0277623620359197	+	.	gene_id "ENSRNOG00000079682"; transcript_id "ENSRNOG00000079682_tx_11"; exon_id "8_99161665_99162220_+"; exonnum "1"; txlen "1414";
8	sraer114_es	exon	99161665	99162220	0.0271953946228503	+	.	gene_id "ENSRNOG00000079682"; transcript_id "ENSRNOG00000079682_tx_12"; exon_id "8_99161665_99162220_+"; exonnum "1"; txlen "1594";
8	sraer114_es	exon	99161665	99162220	0.023993108592804	+	.	gene_id "ENSRNOG00000079682"; transcript_id "ENSRNOG00000079682_tx_13"; exon_id "8_99161665_99162220_+"; exonnum "1"; txlen "2754";
8	sraer114_es	exon	99161665	99162220	0.023993108592804	+	.	gene_id "ENSRNOG00000079682"; transcript_id "ENSRNOG00000079682_tx_14"; exon_id "8_99161665_99162220_+"; exonnum "1"; txlen "1930";
8	sraer114_es	exon	99161665	99162220	0.023993108592804	+	.	gene_id "ENSRNOG00000079682"; transcript_id "ENSRNOG00000079682_tx_15"; exon_id "8_99161665_99162220_+"; exonnum "1"; txlen "1807";
8	sraer114_es	exon	99161665	99162220	0.0226585171356687	+	.	gene_id "ENSRNOG00000079682"; transcript_id "ENSRNOG00000079682_tx_16"; exon_id "8_99161665_99162220_+"; exonnum "1"; txlen "1213";
8	sraer114_es	exon	99161665	99162220	0.02054104818091	+	.	gene_id "ENSRNOG00000079682"; transcript_id "ENSRNOG00000079682_tx_17"; exon_id "8_99161665_99162220_+"; exonnum "1"; txlen "2027";
8	sraer114_es	exon	99161665	99162220	0.0166658050796181	+	.	gene_id "ENSRNOG00000079682"; transcript_id "ENSRNOG00000079682_tx_18"; exon_id "8_99161665_99162220_+"; exonnum "1"; txlen "1935";
8	sraer114_es	exon	99161665	99162220	0.0137547792261859	+	.	gene_id "ENSRNOG00000079682"; transcript_id "ENSRNOG00000079682_tx_19"; exon_id "8_99161665_99162220_+"; exonnum "1"; txlen "2401";
8	sraer114_es	exon	99161665	99162220	0.230398361084213	+	.	gene_id "ENSRNOG00000079682"; transcript_id "ENSRNOG00000079682_tx_2"; exon_id "8_99161665_99162220_+"; exonnum "1"; txlen "1029";
8	sraer114_es	exon	99161665	99162220	0.0137547792261859	+	.	gene_id "ENSRNOG00000079682"; transcript_id "ENSRNOG00000079682_tx_20"; exon_id "8_99161665_99162220_+"; exonnum "1"; txlen "1577";
8	sraer114_es	exon	99161665	99162220	0.0137547792261859	+	.	gene_id "ENSRNOG00000079682"; transcript_id "ENSRNOG00000079682_tx_21"; exon_id "8_99161665_99162220_+"; exonnum "1"; txlen "1454";
8	sraer114_es	exon	99161665	99162220	0.0135436132065012	+	.	gene_id "ENSRNOG00000079682"; transcript_id "ENSRNOG00000079682_tx_22"; exon_id "8_99161665_99162220_+"; exonnum "1"; txlen "2418";
8	sraer114_es	exon	99161665	99162220	0.0135436132065012	+	.	gene_id "ENSRNOG00000079682"; transcript_id "ENSRNOG00000079682_tx_23"; exon_id "8_99161665_99162220_+"; exonnum "1"; txlen "2238";
8	sraer114_es	exon	99161665	99162220	0.0114184811200827	+	.	gene_id "ENSRNOG00000079682"; transcript_id "ENSRNOG00000079682_tx_24"; exon_id "8_99161665_99162220_+"; exonnum "1"; txlen "2249";
8	sraer114_es	exon	99161665	99162220	0.0112563295944015	+	.	gene_id "ENSRNOG00000079682"; transcript_id "ENSRNOG00000079682_tx_25"; exon_id "8_99161665_99162220_+"; exonnum "1"; txlen "2027";
8	sraer114_es	exon	99161665	99162220	0.0109312304060727	+	.	gene_id "ENSRNOG00000079682"; transcript_id "ENSRNOG00000079682_tx_26"; exon_id "8_99161665_99162220_+"; exonnum "1"; txlen "1674";
8	sraer114_es	exon	99161665	99162220	0.00836393184514021	+	.	gene_id "ENSRNOG00000079682"; transcript_id "ENSRNOG00000079682_tx_27"; exon_id "8_99161665_99162220_+"; exonnum "1"; txlen "2851";
8	sraer114_es	exon	99161665	99162220	0.0077859201677647	+	.	gene_id "ENSRNOG00000079682"; transcript_id "ENSRNOG00000079682_tx_28"; exon_id "8_99161665_99162220_+"; exonnum "1"; txlen "2024";
8	sraer114_es	exon	99161665	99162220	0.00750793219099764	+	.	gene_id "ENSRNOG00000079682"; transcript_id "ENSRNOG00000079682_tx_29"; exon_id "8_99161665_99162220_+"; exonnum "1"; txlen "2498";
8	sraer114_es	exon	99161665	99162220	0.0442061601841296	+	.	gene_id "ENSRNOG00000079682"; transcript_id "ENSRNOG00000079682_tx_3"; exon_id "8_99161665_99162220_+"; exonnum "1"; txlen "1930";
8	sraer114_es	exon	99161665	99162220	0.0068334119423864	+	.	gene_id "ENSRNOG00000079682"; transcript_id "ENSRNOG00000079682_tx_30"; exon_id "8_99161665_99162220_+"; exonnum "1"; txlen "1014";
8	sraer114_es	exon	99161665	99162220	0.00239952578145804	+	.	gene_id "ENSRNOG00000079682"; transcript_id "ENSRNOG00000079682_tx_31"; exon_id "8_99161665_99162220_+"; exonnum "1"; txlen "3076";
8	sraer114_es	exon	99161665	99162220	0.0390404445553951	+	.	gene_id "ENSRNOG00000079682"; transcript_id "ENSRNOG00000079682_tx_4"; exon_id "8_99161665_99162220_+"; exonnum "1"; txlen "1927";
8	sraer114_es	exon	99161665	99162220	0.0351748249743529	+	.	gene_id "ENSRNOG00000079682"; transcript_id "ENSRNOG00000079682_tx_5"; exon_id "8_99161665_99162220_+"; exonnum "1"; txlen "2141";
8	sraer114_es	exon	99161665	99162220	0.0351748249743529	+	.	gene_id "ENSRNOG00000079682"; transcript_id "ENSRNOG00000079682_tx_6"; exon_id "8_99161665_99162220_+"; exonnum "1"; txlen "1317";
8	sraer114_es	exon	99161665	99162220	0.0351748249743529	+	.	gene_id "ENSRNOG00000079682"; transcript_id "ENSRNOG00000079682_tx_7"; exon_id "8_99161665_99162220_+"; exonnum "1"; txlen "1194";
8	sraer114_es	exon	99161665	99162220	0.0329590149258906	+	.	gene_id "ENSRNOG00000079682"; transcript_id "ENSRNOG00000079682_tx_8"; exon_id "8_99161665_99162220_+"; exonnum "1"; txlen "1497";
8	sraer114_es	exon	99161665	99162220	0.0329590149258906	+	.	gene_id "ENSRNOG00000079682"; transcript_id "ENSRNOG00000079682_tx_9"; exon_id "8_99161665_99162220_+"; exonnum "1"; txlen "2321";
8	ensembl	exon	99165071	99165127	0	+	.	gene_id "ENSRNOG00000079682"; gene_version "1"; transcript_id "ENSRNOT00000132836"; transcript_version "1"; exon_number "1"; gene_source "ensembl"; gene_biotype "lncRNA"; transcript_source "ensembl"; transcript_biotype "lncRNA"; exon_id "ENSRNOE00000722366"; exon_version "1"; tag "Ensembl_canonical";
8	ensembl	gene	99165071	99190001	0	+	.	gene_id "ENSRNOG00000079682"; gene_version "1"; gene_source "ensembl"; gene_biotype "lncRNA";
8	ensembl	transcript	99165071	99190001	0	+	.	gene_id "ENSRNOG00000079682"; gene_version "1"; transcript_id "ENSRNOT00000132836"; transcript_version "1"; gene_source "ensembl"; gene_biotype "lncRNA"; transcript_source "ensembl"; transcript_biotype "lncRNA"; tag "Ensembl_canonical";
8	sraer114_mid	exon	99167175	99167271	0.0277623620359197	+	.	gene_id "ENSRNOG00000079682"; transcript_id "ENSRNOG00000079682_tx_11"; exon_id "8_99167175_99167271_+"; exonnum "2"; txlen "1414";
8	sraer114_mid	exon	99167175	99167271	0.0271953946228503	+	.	gene_id "ENSRNOG00000079682"; transcript_id "ENSRNOG00000079682_tx_12"; exon_id "8_99167175_99167271_+"; exonnum "2"; txlen "1594";
8	sraer114_mid	exon	99167175	99167271	0.0226585171356687	+	.	gene_id "ENSRNOG00000079682"; transcript_id "ENSRNOG00000079682_tx_16"; exon_id "8_99167175_99167271_+"; exonnum "2"; txlen "1213";
8	sraer114_mid	exon	99167175	99167271	0.02054104818091	+	.	gene_id "ENSRNOG00000079682"; transcript_id "ENSRNOG00000079682_tx_17"; exon_id "8_99167175_99167271_+"; exonnum "2"; txlen "2027";
8	sraer114_mid	exon	99167175	99167271	0.0166658050796181	+	.	gene_id "ENSRNOG00000079682"; transcript_id "ENSRNOG00000079682_tx_18"; exon_id "8_99167175_99167271_+"; exonnum "2"; txlen "1935";
8	sraer114_mid	exon	99167175	99167271	0.230398361084213	+	.	gene_id "ENSRNOG00000079682"; transcript_id "ENSRNOG00000079682_tx_2"; exon_id "8_99167175_99167271_+"; exonnum "2"; txlen "1029";
8	sraer114_mid	exon	99167175	99167271	0.0135436132065012	+	.	gene_id "ENSRNOG00000079682"; transcript_id "ENSRNOG00000079682_tx_22"; exon_id "8_99167175_99167271_+"; exonnum "2"; txlen "2418";
8	sraer114_mid	exon	99167175	99167271	0.0135436132065012	+	.	gene_id "ENSRNOG00000079682"; transcript_id "ENSRNOG00000079682_tx_23"; exon_id "8_99167175_99167271_+"; exonnum "2"; txlen "2238";
8	sraer114_mid	exon	99167175	99167271	0.0112563295944015	+	.	gene_id "ENSRNOG00000079682"; transcript_id "ENSRNOG00000079682_tx_25"; exon_id "8_99167175_99167271_+"; exonnum "2"; txlen "2027";
8	sraer114_mid	exon	99167175	99167271	0.0109312304060727	+	.	gene_id "ENSRNOG00000079682"; transcript_id "ENSRNOG00000079682_tx_26"; exon_id "8_99167175_99167271_+"; exonnum "2"; txlen "1674";
8	sraer114_mid	exon	99167175	99167271	0.00836393184514021	+	.	gene_id "ENSRNOG00000079682"; transcript_id "ENSRNOG00000079682_tx_27"; exon_id "8_99167175_99167271_+"; exonnum "2"; txlen "2851";
8	sraer114_mid	exon	99167175	99167271	0.0077859201677647	+	.	gene_id "ENSRNOG00000079682"; transcript_id "ENSRNOG00000079682_tx_28"; exon_id "8_99167175_99167271_+"; exonnum "2"; txlen "2024";
8	sraer114_mid	exon	99167175	99167271	0.00750793219099764	+	.	gene_id "ENSRNOG00000079682"; transcript_id "ENSRNOG00000079682_tx_29"; exon_id "8_99167175_99167271_+"; exonnum "2"; txlen "2498";
8	sraer114_mid	exon	99167175	99167271	0.00239952578145804	+	.	gene_id "ENSRNOG00000079682"; transcript_id "ENSRNOG00000079682_tx_31"; exon_id "8_99167175_99167271_+"; exonnum "2"; txlen "3076";
8	sraer114_ss	exon	99168044	99168419	0.230398361084213	+	.	gene_id "ENSRNOG00000079682"; transcript_id "ENSRNOG00000079682_tx_2"; exon_id "8_99168044_99168419_+"; exonnum "3"; txlen "1029";
8	sraer114_ss	exon	99169706	99170265	0.0226585171356687	+	.	gene_id "ENSRNOG00000079682"; transcript_id "ENSRNOG00000079682_tx_16"; exon_id "8_99169706_99170265_+"; exonnum "3"; txlen "1213";
8	ensembl	exon	99180483	99181306	0	+	.	gene_id "ENSRNOG00000079682"; gene_version "1"; transcript_id "ENSRNOT00000132836"; transcript_version "1"; exon_number "2"; gene_source "ensembl"; gene_biotype "lncRNA"; transcript_source "ensembl"; transcript_biotype "lncRNA"; exon_id "ENSRNOE00000733820"; exon_version "1"; tag "Ensembl_canonical";
8	ENSEMBL114_rn	exon	99180483	99181306	0.628898954117127	+	.	gene_id "ENSRNOG00000079682"; transcript_id "ENSRNOG00000079682_tx_1"; exon_id "8_99180483_99181306_+"; exonnum "2"; txlen "1838";
8	ENSEMBL114_rn	exon	99180483	99181306	0.023993108592804	+	.	gene_id "ENSRNOG00000079682"; transcript_id "ENSRNOG00000079682_tx_13"; exon_id "8_99180483_99181306_+"; exonnum "2"; txlen "2754";
8	ENSEMBL114_rn	exon	99180483	99181306	0.0166658050796181	+	.	gene_id "ENSRNOG00000079682"; transcript_id "ENSRNOG00000079682_tx_18"; exon_id "8_99180483_99181306_+"; exonnum "3"; txlen "1935";
8	ENSEMBL114_rn	exon	99180483	99181306	0.0137547792261859	+	.	gene_id "ENSRNOG00000079682"; transcript_id "ENSRNOG00000079682_tx_19"; exon_id "8_99180483_99181306_+"; exonnum "2"; txlen "2401";
8	ENSEMBL114_rn	exon	99180483	99181306	0.0135436132065012	+	.	gene_id "ENSRNOG00000079682"; transcript_id "ENSRNOG00000079682_tx_22"; exon_id "8_99180483_99181306_+"; exonnum "3"; txlen "2418";
8	ENSEMBL114_rn	exon	99180483	99181306	0.0135436132065012	+	.	gene_id "ENSRNOG00000079682"; transcript_id "ENSRNOG00000079682_tx_23"; exon_id "8_99180483_99181306_+"; exonnum "3"; txlen "2238";
8	ENSEMBL114_rn	exon	99180483	99181306	0.0114184811200827	+	.	gene_id "ENSRNOG00000079682"; transcript_id "ENSRNOG00000079682_tx_24"; exon_id "8_99180483_99181306_+"; exonnum "2"; txlen "2249";
8	ENSEMBL114_rn	exon	99180483	99181306	0.0112563295944015	+	.	gene_id "ENSRNOG00000079682"; transcript_id "ENSRNOG00000079682_tx_25"; exon_id "8_99180483_99181306_+"; exonnum "3"; txlen "2027";
8	ENSEMBL114_rn	exon	99180483	99181306	0.00836393184514021	+	.	gene_id "ENSRNOG00000079682"; transcript_id "ENSRNOG00000079682_tx_27"; exon_id "8_99180483_99181306_+"; exonnum "3"; txlen "2851";
8	ENSEMBL114_rn	exon	99180483	99181306	0.0077859201677647	+	.	gene_id "ENSRNOG00000079682"; transcript_id "ENSRNOG00000079682_tx_28"; exon_id "8_99180483_99181306_+"; exonnum "3"; txlen "2024";
8	ENSEMBL114_rn	exon	99180483	99181306	0.00750793219099764	+	.	gene_id "ENSRNOG00000079682"; transcript_id "ENSRNOG00000079682_tx_29"; exon_id "8_99180483_99181306_+"; exonnum "3"; txlen "2498";
8	ENSEMBL114_rn	exon	99180483	99181306	0.0442061601841296	+	.	gene_id "ENSRNOG00000079682"; transcript_id "ENSRNOG00000079682_tx_3"; exon_id "8_99180483_99181306_+"; exonnum "2"; txlen "1930";
8	ENSEMBL114_rn	exon	99180483	99181306	0.00239952578145804	+	.	gene_id "ENSRNOG00000079682"; transcript_id "ENSRNOG00000079682_tx_31"; exon_id "8_99180483_99181306_+"; exonnum "3"; txlen "3076";
8	ENSEMBL114_rn	exon	99180483	99181306	0.0390404445553951	+	.	gene_id "ENSRNOG00000079682"; transcript_id "ENSRNOG00000079682_tx_4"; exon_id "8_99180483_99181306_+"; exonnum "2"; txlen "1927";
8	ENSEMBL114_rn	exon	99180483	99181306	0.0351748249743529	+	.	gene_id "ENSRNOG00000079682"; transcript_id "ENSRNOG00000079682_tx_5"; exon_id "8_99180483_99181306_+"; exonnum "2"; txlen "2141";
8	ENSEMBL114_rn	exon	99180483	99181306	0.0329590149258906	+	.	gene_id "ENSRNOG00000079682"; transcript_id "ENSRNOG00000079682_tx_9"; exon_id "8_99180483_99181306_+"; exonnum "2"; txlen "2321";
8	ensembl	exon	99180576	99181306	0	+	.	gene_id "ENSRNOG00000079682"; gene_version "1"; transcript_id "ENSRNOT00000169645"; transcript_version "1"; exon_number "1"; gene_source "ensembl"; gene_biotype "lncRNA"; transcript_source "ensembl"; transcript_biotype "lncRNA"; exon_id "ENSRNOE00000721196"; exon_version "1";
8	ensembl	transcript	99180576	99190001	0	+	.	gene_id "ENSRNOG00000079682"; gene_version "1"; transcript_id "ENSRNOT00000169645"; transcript_version "1"; gene_source "ensembl"; gene_biotype "lncRNA"; transcript_source "ensembl"; transcript_biotype "lncRNA";
8	ensembl	exon	99185829	99185920	0	+	.	gene_id "ENSRNOG00000079682"; gene_version "1"; transcript_id "ENSRNOT00000169645"; transcript_version "1"; exon_number "2"; gene_source "ensembl"; gene_biotype "lncRNA"; transcript_source "ensembl"; transcript_biotype "lncRNA"; exon_id "ENSRNOE00000722479"; exon_version "1";
8	ENSEMBL114_rn	exon	99185829	99185920	0.0112563295944015	+	.	gene_id "ENSRNOG00000079682"; transcript_id "ENSRNOG00000079682_tx_25"; exon_id "8_99185829_99185920_+"; exonnum "4"; txlen "2027";
8	ENSEMBL114_rn	exon	99185829	99185920	0.0442061601841296	+	.	gene_id "ENSRNOG00000079682"; transcript_id "ENSRNOG00000079682_tx_3"; exon_id "8_99185829_99185920_+"; exonnum "3"; txlen "1930";
8	ensembl	exon	99186411	99186499	0	+	.	gene_id "ENSRNOG00000079682"; gene_version "1"; transcript_id "ENSRNOT00000132836"; transcript_version "1"; exon_number "3"; gene_source "ensembl"; gene_biotype "lncRNA"; transcript_source "ensembl"; transcript_biotype "lncRNA"; exon_id "ENSRNOE00000782608"; exon_version "1"; tag "Ensembl_canonical";
8	ENSEMBL114_rn	exon	99186411	99186499	0.0077859201677647	+	.	gene_id "ENSRNOG00000079682"; transcript_id "ENSRNOG00000079682_tx_28"; exon_id "8_99186411_99186499_+"; exonnum "4"; txlen "2024";
8	ENSEMBL114_rn	exon	99186411	99186499	0.0390404445553951	+	.	gene_id "ENSRNOG00000079682"; transcript_id "ENSRNOG00000079682_tx_4"; exon_id "8_99186411_99186499_+"; exonnum "3"; txlen "1927";
8	ensembl	exon	99189544	99190001	0	+	.	gene_id "ENSRNOG00000079682"; gene_version "1"; transcript_id "ENSRNOT00000132836"; transcript_version "1"; exon_number "4"; gene_source "ensembl"; gene_biotype "lncRNA"; transcript_source "ensembl"; transcript_biotype "lncRNA"; exon_id "ENSRNOE00000701613"; exon_version "1"; tag "Ensembl_canonical";
8	ensembl	exon	99189544	99190001	0	+	.	gene_id "ENSRNOG00000079682"; gene_version "1"; transcript_id "ENSRNOT00000169645"; transcript_version "1"; exon_number "3"; gene_source "ensembl"; gene_biotype "lncRNA"; transcript_source "ensembl"; transcript_biotype "lncRNA"; exon_id "ENSRNOE00000701613"; exon_version "1";
8	ENSEMBL114_rn	exon	99189544	99190001	0.628898954117127	+	.	gene_id "ENSRNOG00000079682"; transcript_id "ENSRNOG00000079682_tx_1"; exon_id "8_99189544_99190001_+"; exonnum "3"; txlen "1838";
8	ENSEMBL114_rn	exon	99189544	99190001	0.0166658050796181	+	.	gene_id "ENSRNOG00000079682"; transcript_id "ENSRNOG00000079682_tx_18"; exon_id "8_99189544_99190001_+"; exonnum "4"; txlen "1935";
8	ENSEMBL114_rn	exon	99189544	99190001	0.0112563295944015	+	.	gene_id "ENSRNOG00000079682"; transcript_id "ENSRNOG00000079682_tx_25"; exon_id "8_99189544_99190001_+"; exonnum "5"; txlen "2027";
8	ENSEMBL114_rn	exon	99189544	99190001	0.0077859201677647	+	.	gene_id "ENSRNOG00000079682"; transcript_id "ENSRNOG00000079682_tx_28"; exon_id "8_99189544_99190001_+"; exonnum "5"; txlen "2024";
8	ENSEMBL114_rn	exon	99189544	99190001	0.0442061601841296	+	.	gene_id "ENSRNOG00000079682"; transcript_id "ENSRNOG00000079682_tx_3"; exon_id "8_99189544_99190001_+"; exonnum "4"; txlen "1930";
8	ENSEMBL114_rn	exon	99189544	99190001	0.0068334119423864	+	.	gene_id "ENSRNOG00000079682"; transcript_id "ENSRNOG00000079682_tx_30"; exon_id "8_99189544_99190001_+"; exonnum "2"; txlen "1014";
8	ENSEMBL114_rn	exon	99189544	99190001	0.0390404445553951	+	.	gene_id "ENSRNOG00000079682"; transcript_id "ENSRNOG00000079682_tx_4"; exon_id "8_99189544_99190001_+"; exonnum "4"; txlen "1927";
8	sraer114_mid	exon	99192787	99192909	0.0277623620359197	+	.	gene_id "ENSRNOG00000079682"; transcript_id "ENSRNOG00000079682_tx_11"; exon_id "8_99192787_99192909_+"; exonnum "3"; txlen "1414";
8	sraer114_mid	exon	99192787	99192909	0.0271953946228503	+	.	gene_id "ENSRNOG00000079682"; transcript_id "ENSRNOG00000079682_tx_12"; exon_id "8_99192787_99192909_+"; exonnum "3"; txlen "1594";
8	sraer114_mid	exon	99192787	99192909	0.023993108592804	+	.	gene_id "ENSRNOG00000079682"; transcript_id "ENSRNOG00000079682_tx_13"; exon_id "8_99192787_99192909_+"; exonnum "3"; txlen "2754";
8	sraer114_mid	exon	99192787	99192909	0.023993108592804	+	.	gene_id "ENSRNOG00000079682"; transcript_id "ENSRNOG00000079682_tx_14"; exon_id "8_99192787_99192909_+"; exonnum "2"; txlen "1930";
8	sraer114_mid	exon	99192787	99192909	0.02054104818091	+	.	gene_id "ENSRNOG00000079682"; transcript_id "ENSRNOG00000079682_tx_17"; exon_id "8_99192787_99192909_+"; exonnum "3"; txlen "2027";
8	sraer114_mid	exon	99192787	99192909	0.0137547792261859	+	.	gene_id "ENSRNOG00000079682"; transcript_id "ENSRNOG00000079682_tx_19"; exon_id "8_99192787_99192909_+"; exonnum "3"; txlen "2401";
8	sraer114_mid	exon	99192787	99192909	0.0137547792261859	+	.	gene_id "ENSRNOG00000079682"; transcript_id "ENSRNOG00000079682_tx_20"; exon_id "8_99192787_99192909_+"; exonnum "2"; txlen "1577";
8	sraer114_mid	exon	99192787	99192909	0.0135436132065012	+	.	gene_id "ENSRNOG00000079682"; transcript_id "ENSRNOG00000079682_tx_22"; exon_id "8_99192787_99192909_+"; exonnum "4"; txlen "2418";
8	sraer114_mid	exon	99192787	99192909	0.0135436132065012	+	.	gene_id "ENSRNOG00000079682"; transcript_id "ENSRNOG00000079682_tx_23"; exon_id "8_99192787_99192909_+"; exonnum "4"; txlen "2238";
8	sraer114_mid	exon	99192787	99192909	0.0114184811200827	+	.	gene_id "ENSRNOG00000079682"; transcript_id "ENSRNOG00000079682_tx_24"; exon_id "8_99192787_99192909_+"; exonnum "3"; txlen "2249";
8	sraer114_mid	exon	99192787	99192909	0.0109312304060727	+	.	gene_id "ENSRNOG00000079682"; transcript_id "ENSRNOG00000079682_tx_26"; exon_id "8_99192787_99192909_+"; exonnum "3"; txlen "1674";
8	sraer114_mid	exon	99192787	99192909	0.00836393184514021	+	.	gene_id "ENSRNOG00000079682"; transcript_id "ENSRNOG00000079682_tx_27"; exon_id "8_99192787_99192909_+"; exonnum "4"; txlen "2851";
8	sraer114_mid	exon	99192787	99192909	0.00750793219099764	+	.	gene_id "ENSRNOG00000079682"; transcript_id "ENSRNOG00000079682_tx_29"; exon_id "8_99192787_99192909_+"; exonnum "4"; txlen "2498";
8	sraer114_mid	exon	99192787	99192909	0.00239952578145804	+	.	gene_id "ENSRNOG00000079682"; transcript_id "ENSRNOG00000079682_tx_31"; exon_id "8_99192787_99192909_+"; exonnum "4"; txlen "3076";
8	sraer114_mid	exon	99192787	99192909	0.0351748249743529	+	.	gene_id "ENSRNOG00000079682"; transcript_id "ENSRNOG00000079682_tx_5"; exon_id "8_99192787_99192909_+"; exonnum "3"; txlen "2141";
8	sraer114_mid	exon	99192787	99192909	0.0351748249743529	+	.	gene_id "ENSRNOG00000079682"; transcript_id "ENSRNOG00000079682_tx_6"; exon_id "8_99192787_99192909_+"; exonnum "2"; txlen "1317";
8	sraer114_mid	exon	99192787	99192909	0.0329590149258906	+	.	gene_id "ENSRNOG00000079682"; transcript_id "ENSRNOG00000079682_tx_8"; exon_id "8_99192787_99192909_+"; exonnum "2"; txlen "1497";
8	sraer114_mid	exon	99192787	99192909	0.0329590149258906	+	.	gene_id "ENSRNOG00000079682"; transcript_id "ENSRNOG00000079682_tx_9"; exon_id "8_99192787_99192909_+"; exonnum "3"; txlen "2321";
8	sraer114_mid	exon	99196282	99196366	0.0329590149258906	+	.	gene_id "ENSRNOG00000079682"; transcript_id "ENSRNOG00000079682_tx_10"; exon_id "8_99196282_99196366_+"; exonnum "2"; txlen "1374";
8	sraer114_mid	exon	99196282	99196366	0.0277623620359197	+	.	gene_id "ENSRNOG00000079682"; transcript_id "ENSRNOG00000079682_tx_11"; exon_id "8_99196282_99196366_+"; exonnum "4"; txlen "1414";
8	sraer114_mid	exon	99196282	99196366	0.0271953946228503	+	.	gene_id "ENSRNOG00000079682"; transcript_id "ENSRNOG00000079682_tx_12"; exon_id "8_99196282_99196366_+"; exonnum "4"; txlen "1594";
8	sraer114_mid	exon	99196282	99196366	0.023993108592804	+	.	gene_id "ENSRNOG00000079682"; transcript_id "ENSRNOG00000079682_tx_13"; exon_id "8_99196282_99196366_+"; exonnum "4"; txlen "2754";
8	sraer114_mid	exon	99196282	99196366	0.023993108592804	+	.	gene_id "ENSRNOG00000079682"; transcript_id "ENSRNOG00000079682_tx_14"; exon_id "8_99196282_99196366_+"; exonnum "3"; txlen "1930";
8	sraer114_mid	exon	99196282	99196366	0.023993108592804	+	.	gene_id "ENSRNOG00000079682"; transcript_id "ENSRNOG00000079682_tx_15"; exon_id "8_99196282_99196366_+"; exonnum "2"; txlen "1807";
8	sraer114_mid	exon	99196282	99196366	0.02054104818091	+	.	gene_id "ENSRNOG00000079682"; transcript_id "ENSRNOG00000079682_tx_17"; exon_id "8_99196282_99196366_+"; exonnum "4"; txlen "2027";
8	sraer114_mid	exon	99196282	99196366	0.0137547792261859	+	.	gene_id "ENSRNOG00000079682"; transcript_id "ENSRNOG00000079682_tx_19"; exon_id "8_99196282_99196366_+"; exonnum "4"; txlen "2401";
8	sraer114_mid	exon	99196282	99196366	0.0137547792261859	+	.	gene_id "ENSRNOG00000079682"; transcript_id "ENSRNOG00000079682_tx_20"; exon_id "8_99196282_99196366_+"; exonnum "3"; txlen "1577";
8	sraer114_mid	exon	99196282	99196366	0.0137547792261859	+	.	gene_id "ENSRNOG00000079682"; transcript_id "ENSRNOG00000079682_tx_21"; exon_id "8_99196282_99196366_+"; exonnum "2"; txlen "1454";
8	sraer114_mid	exon	99196282	99196366	0.0135436132065012	+	.	gene_id "ENSRNOG00000079682"; transcript_id "ENSRNOG00000079682_tx_22"; exon_id "8_99196282_99196366_+"; exonnum "5"; txlen "2418";
8	sraer114_mid	exon	99196282	99196366	0.0135436132065012	+	.	gene_id "ENSRNOG00000079682"; transcript_id "ENSRNOG00000079682_tx_23"; exon_id "8_99196282_99196366_+"; exonnum "5"; txlen "2238";
8	sraer114_mid	exon	99196282	99196366	0.0114184811200827	+	.	gene_id "ENSRNOG00000079682"; transcript_id "ENSRNOG00000079682_tx_24"; exon_id "8_99196282_99196366_+"; exonnum "4"; txlen "2249";
8	sraer114_mid	exon	99196282	99196366	0.0109312304060727	+	.	gene_id "ENSRNOG00000079682"; transcript_id "ENSRNOG00000079682_tx_26"; exon_id "8_99196282_99196366_+"; exonnum "4"; txlen "1674";
8	sraer114_mid	exon	99196282	99196366	0.00836393184514021	+	.	gene_id "ENSRNOG00000079682"; transcript_id "ENSRNOG00000079682_tx_27"; exon_id "8_99196282_99196366_+"; exonnum "5"; txlen "2851";
8	sraer114_mid	exon	99196282	99196366	0.00750793219099764	+	.	gene_id "ENSRNOG00000079682"; transcript_id "ENSRNOG00000079682_tx_29"; exon_id "8_99196282_99196366_+"; exonnum "5"; txlen "2498";
8	sraer114_mid	exon	99196282	99196366	0.00239952578145804	+	.	gene_id "ENSRNOG00000079682"; transcript_id "ENSRNOG00000079682_tx_31"; exon_id "8_99196282_99196366_+"; exonnum "5"; txlen "3076";
8	sraer114_mid	exon	99196282	99196366	0.0351748249743529	+	.	gene_id "ENSRNOG00000079682"; transcript_id "ENSRNOG00000079682_tx_5"; exon_id "8_99196282_99196366_+"; exonnum "4"; txlen "2141";
8	sraer114_mid	exon	99196282	99196366	0.0351748249743529	+	.	gene_id "ENSRNOG00000079682"; transcript_id "ENSRNOG00000079682_tx_6"; exon_id "8_99196282_99196366_+"; exonnum "3"; txlen "1317";
8	sraer114_mid	exon	99196282	99196366	0.0351748249743529	+	.	gene_id "ENSRNOG00000079682"; transcript_id "ENSRNOG00000079682_tx_7"; exon_id "8_99196282_99196366_+"; exonnum "2"; txlen "1194";
8	sraer114_mid	exon	99196282	99196366	0.0329590149258906	+	.	gene_id "ENSRNOG00000079682"; transcript_id "ENSRNOG00000079682_tx_8"; exon_id "8_99196282_99196366_+"; exonnum "3"; txlen "1497";
8	sraer114_mid	exon	99196282	99196366	0.0329590149258906	+	.	gene_id "ENSRNOG00000079682"; transcript_id "ENSRNOG00000079682_tx_9"; exon_id "8_99196282_99196366_+"; exonnum "4"; txlen "2321";
8	sraer114_mid	exon	99196486	99196665	0.0329590149258906	+	.	gene_id "ENSRNOG00000079682"; transcript_id "ENSRNOG00000079682_tx_10"; exon_id "8_99196486_99196665_+"; exonnum "3"; txlen "1374";
8	sraer114_mid	exon	99196486	99196665	0.0271953946228503	+	.	gene_id "ENSRNOG00000079682"; transcript_id "ENSRNOG00000079682_tx_12"; exon_id "8_99196486_99196665_+"; exonnum "5"; txlen "1594";
8	sraer114_mid	exon	99196486	99196665	0.023993108592804	+	.	gene_id "ENSRNOG00000079682"; transcript_id "ENSRNOG00000079682_tx_13"; exon_id "8_99196486_99196665_+"; exonnum "5"; txlen "2754";
8	sraer114_mid	exon	99196486	99196665	0.023993108592804	+	.	gene_id "ENSRNOG00000079682"; transcript_id "ENSRNOG00000079682_tx_14"; exon_id "8_99196486_99196665_+"; exonnum "4"; txlen "1930";
8	sraer114_mid	exon	99196486	99196665	0.023993108592804	+	.	gene_id "ENSRNOG00000079682"; transcript_id "ENSRNOG00000079682_tx_15"; exon_id "8_99196486_99196665_+"; exonnum "3"; txlen "1807";
8	sraer114_mid	exon	99196486	99196665	0.02054104818091	+	.	gene_id "ENSRNOG00000079682"; transcript_id "ENSRNOG00000079682_tx_17"; exon_id "8_99196486_99196665_+"; exonnum "5"; txlen "2027";
8	sraer114_mid	exon	99196486	99196665	0.0137547792261859	+	.	gene_id "ENSRNOG00000079682"; transcript_id "ENSRNOG00000079682_tx_19"; exon_id "8_99196486_99196665_+"; exonnum "5"; txlen "2401";
8	sraer114_mid	exon	99196486	99196665	0.0137547792261859	+	.	gene_id "ENSRNOG00000079682"; transcript_id "ENSRNOG00000079682_tx_20"; exon_id "8_99196486_99196665_+"; exonnum "4"; txlen "1577";
8	sraer114_mid	exon	99196486	99196665	0.0137547792261859	+	.	gene_id "ENSRNOG00000079682"; transcript_id "ENSRNOG00000079682_tx_21"; exon_id "8_99196486_99196665_+"; exonnum "3"; txlen "1454";
8	sraer114_mid	exon	99196486	99196665	0.0135436132065012	+	.	gene_id "ENSRNOG00000079682"; transcript_id "ENSRNOG00000079682_tx_22"; exon_id "8_99196486_99196665_+"; exonnum "6"; txlen "2418";
8	sraer114_mid	exon	99196486	99196665	0.0114184811200827	+	.	gene_id "ENSRNOG00000079682"; transcript_id "ENSRNOG00000079682_tx_24"; exon_id "8_99196486_99196665_+"; exonnum "5"; txlen "2249";
8	sraer114_mid	exon	99196486	99196665	0.0109312304060727	+	.	gene_id "ENSRNOG00000079682"; transcript_id "ENSRNOG00000079682_tx_26"; exon_id "8_99196486_99196665_+"; exonnum "5"; txlen "1674";
8	sraer114_mid	exon	99196486	99196665	0.00836393184514021	+	.	gene_id "ENSRNOG00000079682"; transcript_id "ENSRNOG00000079682_tx_27"; exon_id "8_99196486_99196665_+"; exonnum "6"; txlen "2851";
8	sraer114_mid	exon	99196486	99196665	0.00750793219099764	+	.	gene_id "ENSRNOG00000079682"; transcript_id "ENSRNOG00000079682_tx_29"; exon_id "8_99196486_99196665_+"; exonnum "6"; txlen "2498";
8	sraer114_mid	exon	99196486	99196665	0.00239952578145804	+	.	gene_id "ENSRNOG00000079682"; transcript_id "ENSRNOG00000079682_tx_31"; exon_id "8_99196486_99196665_+"; exonnum "6"; txlen "3076";
8	sraer114_mid	exon	99196486	99196665	0.0329590149258906	+	.	gene_id "ENSRNOG00000079682"; transcript_id "ENSRNOG00000079682_tx_8"; exon_id "8_99196486_99196665_+"; exonnum "4"; txlen "1497";
8	sraer114_mid	exon	99196486	99196665	0.0329590149258906	+	.	gene_id "ENSRNOG00000079682"; transcript_id "ENSRNOG00000079682_tx_9"; exon_id "8_99196486_99196665_+"; exonnum "5"; txlen "2321";
8	sraer114_mid	exon	99197951	99198030	0.023993108592804	+	.	gene_id "ENSRNOG00000079682"; transcript_id "ENSRNOG00000079682_tx_13"; exon_id "8_99197951_99198030_+"; exonnum "6"; txlen "2754";
8	sraer114_mid	exon	99197951	99198030	0.023993108592804	+	.	gene_id "ENSRNOG00000079682"; transcript_id "ENSRNOG00000079682_tx_14"; exon_id "8_99197951_99198030_+"; exonnum "5"; txlen "1930";
8	sraer114_mid	exon	99197951	99198030	0.023993108592804	+	.	gene_id "ENSRNOG00000079682"; transcript_id "ENSRNOG00000079682_tx_15"; exon_id "8_99197951_99198030_+"; exonnum "4"; txlen "1807";
8	sraer114_mid	exon	99197951	99198030	0.02054104818091	+	.	gene_id "ENSRNOG00000079682"; transcript_id "ENSRNOG00000079682_tx_17"; exon_id "8_99197951_99198030_+"; exonnum "6"; txlen "2027";
8	sraer114_mid	exon	99197951	99198030	0.0137547792261859	+	.	gene_id "ENSRNOG00000079682"; transcript_id "ENSRNOG00000079682_tx_19"; exon_id "8_99197951_99198030_+"; exonnum "6"; txlen "2401";
8	sraer114_mid	exon	99197951	99198030	0.0137547792261859	+	.	gene_id "ENSRNOG00000079682"; transcript_id "ENSRNOG00000079682_tx_20"; exon_id "8_99197951_99198030_+"; exonnum "5"; txlen "1577";
8	sraer114_mid	exon	99197951	99198030	0.0137547792261859	+	.	gene_id "ENSRNOG00000079682"; transcript_id "ENSRNOG00000079682_tx_21"; exon_id "8_99197951_99198030_+"; exonnum "4"; txlen "1454";
8	sraer114_mid	exon	99197951	99198030	0.0114184811200827	+	.	gene_id "ENSRNOG00000079682"; transcript_id "ENSRNOG00000079682_tx_24"; exon_id "8_99197951_99198030_+"; exonnum "6"; txlen "2249";
8	sraer114_mid	exon	99197951	99198030	0.0109312304060727	+	.	gene_id "ENSRNOG00000079682"; transcript_id "ENSRNOG00000079682_tx_26"; exon_id "8_99197951_99198030_+"; exonnum "6"; txlen "1674";
8	sraer114_mid	exon	99197951	99198030	0.00836393184514021	+	.	gene_id "ENSRNOG00000079682"; transcript_id "ENSRNOG00000079682_tx_27"; exon_id "8_99197951_99198030_+"; exonnum "7"; txlen "2851";
8	sraer114_mid	exon	99197951	99198030	0.00750793219099764	+	.	gene_id "ENSRNOG00000079682"; transcript_id "ENSRNOG00000079682_tx_29"; exon_id "8_99197951_99198030_+"; exonnum "7"; txlen "2498";
8	sraer114_mid	exon	99197951	99198030	0.00239952578145804	+	.	gene_id "ENSRNOG00000079682"; transcript_id "ENSRNOG00000079682_tx_31"; exon_id "8_99197951_99198030_+"; exonnum "7"; txlen "3076";
8	sraer114_mid	exon	99199022	99199374	0.023993108592804	+	.	gene_id "ENSRNOG00000079682"; transcript_id "ENSRNOG00000079682_tx_13"; exon_id "8_99199022_99199374_+"; exonnum "7"; txlen "2754";
8	sraer114_mid	exon	99199022	99199374	0.023993108592804	+	.	gene_id "ENSRNOG00000079682"; transcript_id "ENSRNOG00000079682_tx_14"; exon_id "8_99199022_99199374_+"; exonnum "6"; txlen "1930";
8	sraer114_mid	exon	99199022	99199374	0.023993108592804	+	.	gene_id "ENSRNOG00000079682"; transcript_id "ENSRNOG00000079682_tx_15"; exon_id "8_99199022_99199374_+"; exonnum "5"; txlen "1807";
8	sraer114_mid	exon	99199022	99199374	0.02054104818091	+	.	gene_id "ENSRNOG00000079682"; transcript_id "ENSRNOG00000079682_tx_17"; exon_id "8_99199022_99199374_+"; exonnum "7"; txlen "2027";
8	sraer114_mid	exon	99199022	99199374	0.00836393184514021	+	.	gene_id "ENSRNOG00000079682"; transcript_id "ENSRNOG00000079682_tx_27"; exon_id "8_99199022_99199374_+"; exonnum "8"; txlen "2851";
8	sraer114_mid	exon	99199022	99199374	0.00239952578145804	+	.	gene_id "ENSRNOG00000079682"; transcript_id "ENSRNOG00000079682_tx_31"; exon_id "8_99199022_99199374_+"; exonnum "8"; txlen "3076";
8	sraer114_mid	exon	99205366	99205541	0.0329590149258906	+	.	gene_id "ENSRNOG00000079682"; transcript_id "ENSRNOG00000079682_tx_10"; exon_id "8_99205366_99205541_+"; exonnum "4"; txlen "1374";
8	sraer114_mid	exon	99205366	99205541	0.0277623620359197	+	.	gene_id "ENSRNOG00000079682"; transcript_id "ENSRNOG00000079682_tx_11"; exon_id "8_99205366_99205541_+"; exonnum "5"; txlen "1414";
8	sraer114_mid	exon	99205366	99205541	0.0271953946228503	+	.	gene_id "ENSRNOG00000079682"; transcript_id "ENSRNOG00000079682_tx_12"; exon_id "8_99205366_99205541_+"; exonnum "6"; txlen "1594";
8	sraer114_mid	exon	99205366	99205541	0.023993108592804	+	.	gene_id "ENSRNOG00000079682"; transcript_id "ENSRNOG00000079682_tx_13"; exon_id "8_99205366_99205541_+"; exonnum "8"; txlen "2754";
8	sraer114_mid	exon	99205366	99205541	0.023993108592804	+	.	gene_id "ENSRNOG00000079682"; transcript_id "ENSRNOG00000079682_tx_14"; exon_id "8_99205366_99205541_+"; exonnum "7"; txlen "1930";
8	sraer114_mid	exon	99205366	99205541	0.023993108592804	+	.	gene_id "ENSRNOG00000079682"; transcript_id "ENSRNOG00000079682_tx_15"; exon_id "8_99205366_99205541_+"; exonnum "6"; txlen "1807";
8	sraer114_mid	exon	99205366	99205541	0.02054104818091	+	.	gene_id "ENSRNOG00000079682"; transcript_id "ENSRNOG00000079682_tx_17"; exon_id "8_99205366_99205541_+"; exonnum "8"; txlen "2027";
8	sraer114_mid	exon	99205366	99205541	0.0137547792261859	+	.	gene_id "ENSRNOG00000079682"; transcript_id "ENSRNOG00000079682_tx_19"; exon_id "8_99205366_99205541_+"; exonnum "7"; txlen "2401";
8	sraer114_mid	exon	99205366	99205541	0.0137547792261859	+	.	gene_id "ENSRNOG00000079682"; transcript_id "ENSRNOG00000079682_tx_20"; exon_id "8_99205366_99205541_+"; exonnum "6"; txlen "1577";
8	sraer114_mid	exon	99205366	99205541	0.0137547792261859	+	.	gene_id "ENSRNOG00000079682"; transcript_id "ENSRNOG00000079682_tx_21"; exon_id "8_99205366_99205541_+"; exonnum "5"; txlen "1454";
8	sraer114_mid	exon	99205366	99205541	0.0135436132065012	+	.	gene_id "ENSRNOG00000079682"; transcript_id "ENSRNOG00000079682_tx_22"; exon_id "8_99205366_99205541_+"; exonnum "7"; txlen "2418";
8	sraer114_mid	exon	99205366	99205541	0.0135436132065012	+	.	gene_id "ENSRNOG00000079682"; transcript_id "ENSRNOG00000079682_tx_23"; exon_id "8_99205366_99205541_+"; exonnum "6"; txlen "2238";
8	sraer114_mid	exon	99205366	99205541	0.0114184811200827	+	.	gene_id "ENSRNOG00000079682"; transcript_id "ENSRNOG00000079682_tx_24"; exon_id "8_99205366_99205541_+"; exonnum "7"; txlen "2249";
8	sraer114_mid	exon	99205366	99205541	0.0109312304060727	+	.	gene_id "ENSRNOG00000079682"; transcript_id "ENSRNOG00000079682_tx_26"; exon_id "8_99205366_99205541_+"; exonnum "7"; txlen "1674";
8	sraer114_mid	exon	99205366	99205541	0.00836393184514021	+	.	gene_id "ENSRNOG00000079682"; transcript_id "ENSRNOG00000079682_tx_27"; exon_id "8_99205366_99205541_+"; exonnum "9"; txlen "2851";
8	sraer114_mid	exon	99205366	99205541	0.00750793219099764	+	.	gene_id "ENSRNOG00000079682"; transcript_id "ENSRNOG00000079682_tx_29"; exon_id "8_99205366_99205541_+"; exonnum "8"; txlen "2498";
8	sraer114_mid	exon	99205366	99205541	0.00239952578145804	+	.	gene_id "ENSRNOG00000079682"; transcript_id "ENSRNOG00000079682_tx_31"; exon_id "8_99205366_99205541_+"; exonnum "9"; txlen "3076";
8	sraer114_mid	exon	99205366	99205541	0.0351748249743529	+	.	gene_id "ENSRNOG00000079682"; transcript_id "ENSRNOG00000079682_tx_5"; exon_id "8_99205366_99205541_+"; exonnum "5"; txlen "2141";
8	sraer114_mid	exon	99205366	99205541	0.0351748249743529	+	.	gene_id "ENSRNOG00000079682"; transcript_id "ENSRNOG00000079682_tx_6"; exon_id "8_99205366_99205541_+"; exonnum "4"; txlen "1317";
8	sraer114_mid	exon	99205366	99205541	0.0351748249743529	+	.	gene_id "ENSRNOG00000079682"; transcript_id "ENSRNOG00000079682_tx_7"; exon_id "8_99205366_99205541_+"; exonnum "3"; txlen "1194";
8	sraer114_mid	exon	99205366	99205541	0.0329590149258906	+	.	gene_id "ENSRNOG00000079682"; transcript_id "ENSRNOG00000079682_tx_8"; exon_id "8_99205366_99205541_+"; exonnum "5"; txlen "1497";
8	sraer114_mid	exon	99205366	99205541	0.0329590149258906	+	.	gene_id "ENSRNOG00000079682"; transcript_id "ENSRNOG00000079682_tx_9"; exon_id "8_99205366_99205541_+"; exonnum "6"; txlen "2321";
8	sraer114_mid	exon	99207042	99207266	0.0114184811200827	+	.	gene_id "ENSRNOG00000079682"; transcript_id "ENSRNOG00000079682_tx_24"; exon_id "8_99207042_99207266_+"; exonnum "8"; txlen "2249";
8	sraer114_mid	exon	99207042	99207266	0.00239952578145804	+	.	gene_id "ENSRNOG00000079682"; transcript_id "ENSRNOG00000079682_tx_31"; exon_id "8_99207042_99207266_+"; exonnum "10"; txlen "3076";
8	sraer114_mid	exon	99208367	99208584	0.0329590149258906	+	.	gene_id "ENSRNOG00000079682"; transcript_id "ENSRNOG00000079682_tx_10"; exon_id "8_99208367_99208584_+"; exonnum "5"; txlen "1374";
8	sraer114_mid	exon	99208367	99208584	0.0277623620359197	+	.	gene_id "ENSRNOG00000079682"; transcript_id "ENSRNOG00000079682_tx_11"; exon_id "8_99208367_99208584_+"; exonnum "6"; txlen "1414";
8	sraer114_mid	exon	99208367	99208584	0.0271953946228503	+	.	gene_id "ENSRNOG00000079682"; transcript_id "ENSRNOG00000079682_tx_12"; exon_id "8_99208367_99208584_+"; exonnum "7"; txlen "1594";
8	sraer114_mid	exon	99208367	99208584	0.023993108592804	+	.	gene_id "ENSRNOG00000079682"; transcript_id "ENSRNOG00000079682_tx_13"; exon_id "8_99208367_99208584_+"; exonnum "9"; txlen "2754";
8	sraer114_mid	exon	99208367	99208584	0.023993108592804	+	.	gene_id "ENSRNOG00000079682"; transcript_id "ENSRNOG00000079682_tx_14"; exon_id "8_99208367_99208584_+"; exonnum "8"; txlen "1930";
8	sraer114_mid	exon	99208367	99208584	0.023993108592804	+	.	gene_id "ENSRNOG00000079682"; transcript_id "ENSRNOG00000079682_tx_15"; exon_id "8_99208367_99208584_+"; exonnum "7"; txlen "1807";
8	sraer114_mid	exon	99208367	99208584	0.02054104818091	+	.	gene_id "ENSRNOG00000079682"; transcript_id "ENSRNOG00000079682_tx_17"; exon_id "8_99208367_99208584_+"; exonnum "9"; txlen "2027";
8	sraer114_mid	exon	99208367	99208584	0.0137547792261859	+	.	gene_id "ENSRNOG00000079682"; transcript_id "ENSRNOG00000079682_tx_19"; exon_id "8_99208367_99208584_+"; exonnum "8"; txlen "2401";
8	sraer114_mid	exon	99208367	99208584	0.0137547792261859	+	.	gene_id "ENSRNOG00000079682"; transcript_id "ENSRNOG00000079682_tx_20"; exon_id "8_99208367_99208584_+"; exonnum "7"; txlen "1577";
8	sraer114_mid	exon	99208367	99208584	0.0137547792261859	+	.	gene_id "ENSRNOG00000079682"; transcript_id "ENSRNOG00000079682_tx_21"; exon_id "8_99208367_99208584_+"; exonnum "6"; txlen "1454";
8	sraer114_mid	exon	99208367	99208584	0.0135436132065012	+	.	gene_id "ENSRNOG00000079682"; transcript_id "ENSRNOG00000079682_tx_22"; exon_id "8_99208367_99208584_+"; exonnum "8"; txlen "2418";
8	sraer114_mid	exon	99208367	99208584	0.0135436132065012	+	.	gene_id "ENSRNOG00000079682"; transcript_id "ENSRNOG00000079682_tx_23"; exon_id "8_99208367_99208584_+"; exonnum "7"; txlen "2238";
8	sraer114_mid	exon	99208367	99208584	0.0109312304060727	+	.	gene_id "ENSRNOG00000079682"; transcript_id "ENSRNOG00000079682_tx_26"; exon_id "8_99208367_99208584_+"; exonnum "8"; txlen "1674";
8	sraer114_mid	exon	99208367	99208584	0.00836393184514021	+	.	gene_id "ENSRNOG00000079682"; transcript_id "ENSRNOG00000079682_tx_27"; exon_id "8_99208367_99208584_+"; exonnum "10"; txlen "2851";
8	sraer114_mid	exon	99208367	99208584	0.00750793219099764	+	.	gene_id "ENSRNOG00000079682"; transcript_id "ENSRNOG00000079682_tx_29"; exon_id "8_99208367_99208584_+"; exonnum "9"; txlen "2498";
8	sraer114_mid	exon	99208367	99208584	0.00239952578145804	+	.	gene_id "ENSRNOG00000079682"; transcript_id "ENSRNOG00000079682_tx_31"; exon_id "8_99208367_99208584_+"; exonnum "11"; txlen "3076";
8	sraer114_mid	exon	99208367	99208584	0.0351748249743529	+	.	gene_id "ENSRNOG00000079682"; transcript_id "ENSRNOG00000079682_tx_5"; exon_id "8_99208367_99208584_+"; exonnum "6"; txlen "2141";
8	sraer114_mid	exon	99208367	99208584	0.0351748249743529	+	.	gene_id "ENSRNOG00000079682"; transcript_id "ENSRNOG00000079682_tx_6"; exon_id "8_99208367_99208584_+"; exonnum "5"; txlen "1317";
8	sraer114_mid	exon	99208367	99208584	0.0351748249743529	+	.	gene_id "ENSRNOG00000079682"; transcript_id "ENSRNOG00000079682_tx_7"; exon_id "8_99208367_99208584_+"; exonnum "4"; txlen "1194";
8	sraer114_mid	exon	99208367	99208584	0.0329590149258906	+	.	gene_id "ENSRNOG00000079682"; transcript_id "ENSRNOG00000079682_tx_8"; exon_id "8_99208367_99208584_+"; exonnum "6"; txlen "1497";
8	sraer114_mid	exon	99208367	99208584	0.0329590149258906	+	.	gene_id "ENSRNOG00000079682"; transcript_id "ENSRNOG00000079682_tx_9"; exon_id "8_99208367_99208584_+"; exonnum "7"; txlen "2321";
8	ensembl	exon	99209044	99209200	0	+	.	gene_id "ENSRNOG00000077127"; gene_version "1"; transcript_id "ENSRNOT00000172763"; transcript_version "1"; exon_number "1"; gene_source "ensembl"; gene_biotype "lncRNA"; transcript_source "ensembl"; transcript_biotype "lncRNA"; exon_id "ENSRNOE00000692191"; exon_version "1"; tag "Ensembl_canonical";
8	ensembl	gene	99209044	99224188	0	+	.	gene_id "ENSRNOG00000077127"; gene_version "1"; gene_source "ensembl"; gene_biotype "lncRNA";
8	ensembl	transcript	99209044	99224188	0	+	.	gene_id "ENSRNOG00000077127"; gene_version "1"; transcript_id "ENSRNOT00000172763"; transcript_version "1"; gene_source "ensembl"; gene_biotype "lncRNA"; transcript_source "ensembl"; transcript_biotype "lncRNA"; tag "Ensembl_canonical";
8	sraer114_ss	exon	99209171	99209329	0.0329590149258906	+	.	gene_id "ENSRNOG00000079682"; transcript_id "ENSRNOG00000079682_tx_10"; exon_id "8_99209171_99209329_+"; exonnum "6"; txlen "1374";
8	sraer114_ss	exon	99209171	99209329	0.0277623620359197	+	.	gene_id "ENSRNOG00000079682"; transcript_id "ENSRNOG00000079682_tx_11"; exon_id "8_99209171_99209329_+"; exonnum "7"; txlen "1414";
8	sraer114_ss	exon	99209171	99209329	0.0271953946228503	+	.	gene_id "ENSRNOG00000079682"; transcript_id "ENSRNOG00000079682_tx_12"; exon_id "8_99209171_99209329_+"; exonnum "8"; txlen "1594";
8	sraer114_ss	exon	99209171	99209329	0.023993108592804	+	.	gene_id "ENSRNOG00000079682"; transcript_id "ENSRNOG00000079682_tx_13"; exon_id "8_99209171_99209329_+"; exonnum "10"; txlen "2754";
8	sraer114_ss	exon	99209171	99209329	0.023993108592804	+	.	gene_id "ENSRNOG00000079682"; transcript_id "ENSRNOG00000079682_tx_14"; exon_id "8_99209171_99209329_+"; exonnum "9"; txlen "1930";
8	sraer114_ss	exon	99209171	99209329	0.023993108592804	+	.	gene_id "ENSRNOG00000079682"; transcript_id "ENSRNOG00000079682_tx_15"; exon_id "8_99209171_99209329_+"; exonnum "8"; txlen "1807";
8	sraer114_ss	exon	99209171	99209329	0.02054104818091	+	.	gene_id "ENSRNOG00000079682"; transcript_id "ENSRNOG00000079682_tx_17"; exon_id "8_99209171_99209329_+"; exonnum "10"; txlen "2027";
8	sraer114_ss	exon	99209171	99209329	0.0137547792261859	+	.	gene_id "ENSRNOG00000079682"; transcript_id "ENSRNOG00000079682_tx_19"; exon_id "8_99209171_99209329_+"; exonnum "9"; txlen "2401";
8	sraer114_ss	exon	99209171	99209329	0.0137547792261859	+	.	gene_id "ENSRNOG00000079682"; transcript_id "ENSRNOG00000079682_tx_20"; exon_id "8_99209171_99209329_+"; exonnum "8"; txlen "1577";
8	sraer114_ss	exon	99209171	99209329	0.0137547792261859	+	.	gene_id "ENSRNOG00000079682"; transcript_id "ENSRNOG00000079682_tx_21"; exon_id "8_99209171_99209329_+"; exonnum "7"; txlen "1454";
8	sraer114_ss	exon	99209171	99209329	0.0135436132065012	+	.	gene_id "ENSRNOG00000079682"; transcript_id "ENSRNOG00000079682_tx_22"; exon_id "8_99209171_99209329_+"; exonnum "9"; txlen "2418";
8	sraer114_ss	exon	99209171	99209329	0.0135436132065012	+	.	gene_id "ENSRNOG00000079682"; transcript_id "ENSRNOG00000079682_tx_23"; exon_id "8_99209171_99209329_+"; exonnum "8"; txlen "2238";
8	sraer114_ss	exon	99209171	99209329	0.0109312304060727	+	.	gene_id "ENSRNOG00000079682"; transcript_id "ENSRNOG00000079682_tx_26"; exon_id "8_99209171_99209329_+"; exonnum "9"; txlen "1674";
8	sraer114_ss	exon	99209171	99209329	0.00836393184514021	+	.	gene_id "ENSRNOG00000079682"; transcript_id "ENSRNOG00000079682_tx_27"; exon_id "8_99209171_99209329_+"; exonnum "11"; txlen "2851";
8	sraer114_ss	exon	99209171	99209329	0.00750793219099764	+	.	gene_id "ENSRNOG00000079682"; transcript_id "ENSRNOG00000079682_tx_29"; exon_id "8_99209171_99209329_+"; exonnum "10"; txlen "2498";
8	sraer114_ss	exon	99209171	99209329	0.00239952578145804	+	.	gene_id "ENSRNOG00000079682"; transcript_id "ENSRNOG00000079682_tx_31"; exon_id "8_99209171_99209329_+"; exonnum "12"; txlen "3076";
8	sraer114_ss	exon	99209171	99209329	0.0351748249743529	+	.	gene_id "ENSRNOG00000079682"; transcript_id "ENSRNOG00000079682_tx_5"; exon_id "8_99209171_99209329_+"; exonnum "7"; txlen "2141";
8	sraer114_ss	exon	99209171	99209329	0.0351748249743529	+	.	gene_id "ENSRNOG00000079682"; transcript_id "ENSRNOG00000079682_tx_6"; exon_id "8_99209171_99209329_+"; exonnum "6"; txlen "1317";
8	sraer114_ss	exon	99209171	99209329	0.0351748249743529	+	.	gene_id "ENSRNOG00000079682"; transcript_id "ENSRNOG00000079682_tx_7"; exon_id "8_99209171_99209329_+"; exonnum "5"; txlen "1194";
8	sraer114_ss	exon	99209171	99209329	0.0329590149258906	+	.	gene_id "ENSRNOG00000079682"; transcript_id "ENSRNOG00000079682_tx_8"; exon_id "8_99209171_99209329_+"; exonnum "7"; txlen "1497";
8	sraer114_ss	exon	99209171	99209329	0.0329590149258906	+	.	gene_id "ENSRNOG00000079682"; transcript_id "ENSRNOG00000079682_tx_9"; exon_id "8_99209171_99209329_+"; exonnum "8"; txlen "2321";
8	ensembl	exon	99213322	99213906	0	+	.	gene_id "ENSRNOG00000077127"; gene_version "1"; transcript_id "ENSRNOT00000172763"; transcript_version "1"; exon_number "2"; gene_source "ensembl"; gene_biotype "lncRNA"; transcript_source "ensembl"; transcript_biotype "lncRNA"; exon_id "ENSRNOE00000716867"; exon_version "1"; tag "Ensembl_canonical";
8	ENSEMBL114_rn	exon	99213322	99213906	0.0277905886361645	+	.	gene_id "ENSRNOG00000077127"; transcript_id "ENSRNOG00000077127_tx_5"; exon_id "8_99213322_99213906_+"; exonnum "1"; txlen "983";
8	ENSEMBL114_rn	exon	99213322	99213906	0.0270359608726549	+	.	gene_id "ENSRNOG00000077127"; transcript_id "ENSRNOG00000077127_tx_6"; exon_id "8_99213322_99213906_+"; exonnum "1"; txlen "744";
8	ensembl	exon	99213399	99213483	0	+	.	gene_id "ENSRNOG00000077127"; gene_version "1"; transcript_id "ENSRNOT00000162029"; transcript_version "1"; exon_number "1"; gene_source "ensembl"; gene_biotype "lncRNA"; transcript_source "ensembl"; transcript_biotype "lncRNA"; exon_id "ENSRNOE00000745019"; exon_version "1";
8	ensembl	transcript	99213399	99214667	0	+	.	gene_id "ENSRNOG00000077127"; gene_version "1"; transcript_id "ENSRNOT00000162029"; transcript_version "1"; gene_source "ensembl"; gene_biotype "lncRNA"; transcript_source "ensembl"; transcript_biotype "lncRNA";
8	ensembl	exon	99213752	99213906	0	+	.	gene_id "ENSRNOG00000077127"; gene_version "1"; transcript_id "ENSRNOT00000124814"; transcript_version "1"; exon_number "1"; gene_source "ensembl"; gene_biotype "lncRNA"; transcript_source "ensembl"; transcript_biotype "lncRNA"; exon_id "ENSRNOE00000711314"; exon_version "1";
8	ensembl	transcript	99213752	99223987	0	+	.	gene_id "ENSRNOG00000077127"; gene_version "1"; transcript_id "ENSRNOT00000124814"; transcript_version "1"; gene_source "ensembl"; gene_biotype "lncRNA"; transcript_source "ensembl"; transcript_biotype "lncRNA";
8	ensembl	exon	99214216	99214667	0	+	.	gene_id "ENSRNOG00000077127"; gene_version "1"; transcript_id "ENSRNOT00000162029"; transcript_version "1"; exon_number "2"; gene_source "ensembl"; gene_biotype "lncRNA"; transcript_source "ensembl"; transcript_biotype "lncRNA"; exon_id "ENSRNOE00000741968"; exon_version "1";
8	ensembl	exon	99215030	99215294	0	+	.	gene_id "ENSRNOG00000077127"; gene_version "1"; transcript_id "ENSRNOT00000124814"; transcript_version "1"; exon_number "2"; gene_source "ensembl"; gene_biotype "lncRNA"; transcript_source "ensembl"; transcript_biotype "lncRNA"; exon_id "ENSRNOE00000672987"; exon_version "1";
8	ENSEMBL114_rn	exon	99215030	99215294	0.0280286836157	+	.	gene_id "ENSRNOG00000077127"; transcript_id "ENSRNOG00000077127_tx_4"; exon_id "8_99215030_99215294_+"; exonnum "1"; txlen "663";
8	ensembl	exon	99216026	99216099	0	+	.	gene_id "ENSRNOG00000077127"; gene_version "1"; transcript_id "ENSRNOT00000172763"; transcript_version "1"; exon_number "3"; gene_source "ensembl"; gene_biotype "lncRNA"; transcript_source "ensembl"; transcript_biotype "lncRNA"; exon_id "ENSRNOE00000757625"; exon_version "1"; tag "Ensembl_canonical";
8	ensembl	exon	99216026	99216099	0	+	.	gene_id "ENSRNOG00000077127"; gene_version "1"; transcript_id "ENSRNOT00000124814"; transcript_version "1"; exon_number "3"; gene_source "ensembl"; gene_biotype "lncRNA"; transcript_source "ensembl"; transcript_biotype "lncRNA"; exon_id "ENSRNOE00000757625"; exon_version "1";
8	ENSEMBL114_rn	exon	99216026	99216099	0.0280286836157	+	.	gene_id "ENSRNOG00000077127"; transcript_id "ENSRNOG00000077127_tx_4"; exon_id "8_99216026_99216099_+"; exonnum "2"; txlen "663";
8	ENSEMBL114_rn	exon	99216026	99216099	0.0277905886361645	+	.	gene_id "ENSRNOG00000077127"; transcript_id "ENSRNOG00000077127_tx_5"; exon_id "8_99216026_99216099_+"; exonnum "2"; txlen "983";
8	ENSEMBL114_rn	exon	99216026	99216099	0.0270359608726549	+	.	gene_id "ENSRNOG00000077127"; transcript_id "ENSRNOG00000077127_tx_6"; exon_id "8_99216026_99216099_+"; exonnum "2"; txlen "744";
8	sraer114_ss	exon	99217669	99217753	0.0270359608726549	+	.	gene_id "ENSRNOG00000077127"; transcript_id "ENSRNOG00000077127_tx_6"; exon_id "8_99217669_99217753_+"; exonnum "3"; txlen "744";
8	sraer114_ss	exon	99218438	99218761	0.0280286836157	+	.	gene_id "ENSRNOG00000077127"; transcript_id "ENSRNOG00000077127_tx_4"; exon_id "8_99218438_99218761_+"; exonnum "3"; txlen "663";
8	sraer114_ss	exon	99218438	99218761	0.0277905886361645	+	.	gene_id "ENSRNOG00000077127"; transcript_id "ENSRNOG00000077127_tx_5"; exon_id "8_99218438_99218761_+"; exonnum "3"; txlen "983";
8	sraer114_es	exon	99220813	99221055	0.00769668944425069	+	.	gene_id "ENSRNOG00000077127"; transcript_id "ENSRNOG00000077127_tx_8"; exon_id "8_99220813_99221055_+"; exonnum "1"; txlen "586";
8	ensembl	exon	99221888	99221969	0	+	.	gene_id "ENSRNOG00000077127"; gene_version "1"; transcript_id "ENSRNOT00000172763"; transcript_version "1"; exon_number "4"; gene_source "ensembl"; gene_biotype "lncRNA"; transcript_source "ensembl"; transcript_biotype "lncRNA"; exon_id "ENSRNOE00000683165"; exon_version "1"; tag "Ensembl_canonical";
8	ENSEMBL114_rn	exon	99221888	99221969	0.00769668944425069	+	.	gene_id "ENSRNOG00000077127"; transcript_id "ENSRNOG00000077127_tx_8"; exon_id "8_99221888_99221969_+"; exonnum "2"; txlen "586";
8	ensembl	exon	99221892	99221969	0	+	.	gene_id "ENSRNOG00000077127"; gene_version "1"; transcript_id "ENSRNOT00000124814"; transcript_version "1"; exon_number "4"; gene_source "ensembl"; gene_biotype "lncRNA"; transcript_source "ensembl"; transcript_biotype "lncRNA"; exon_id "ENSRNOE00000698769"; exon_version "1";
8	sraer114_es	exon	99222685	99222949	0.00797731696190321	+	.	gene_id "ENSRNOG00000077127"; transcript_id "ENSRNOG00000077127_tx_7"; exon_id "8_99222685_99222949_+"; exonnum "1"; txlen "526";
8	ensembl	exon	99223727	99223987	0	+	.	gene_id "ENSRNOG00000077127"; gene_version "1"; transcript_id "ENSRNOT00000124814"; transcript_version "1"; exon_number "5"; gene_source "ensembl"; gene_biotype "lncRNA"; transcript_source "ensembl"; transcript_biotype "lncRNA"; exon_id "ENSRNOE00000737062"; exon_version "1";
8	ENSEMBL114_rn	exon	99223727	99223987	0.00797731696190321	+	.	gene_id "ENSRNOG00000077127"; transcript_id "ENSRNOG00000077127_tx_7"; exon_id "8_99223727_99223987_+"; exonnum "2"; txlen "526";
8	ENSEMBL114_rn	exon	99223727	99223987	0.00769668944425069	+	.	gene_id "ENSRNOG00000077127"; transcript_id "ENSRNOG00000077127_tx_8"; exon_id "8_99223727_99223987_+"; exonnum "3"; txlen "586";
8	ensembl	exon	99223727	99224188	0	+	.	gene_id "ENSRNOG00000077127"; gene_version "1"; transcript_id "ENSRNOT00000172763"; transcript_version "1"; exon_number "5"; gene_source "ensembl"; gene_biotype "lncRNA"; transcript_source "ensembl"; transcript_biotype "lncRNA"; exon_id "ENSRNOE00000689648"; exon_version "1"; tag "Ensembl_canonical";
8	ensembl	exon	99248342	99249258	0	+	.	gene_id "ENSRNOG00000090169"; gene_version "1"; transcript_id "ENSRNOT00000156951"; transcript_version "1"; exon_number "1"; gene_source "ensembl"; gene_biotype "lncRNA"; transcript_source "ensembl"; transcript_biotype "lncRNA"; exon_id "ENSRNOE00000682916"; exon_version "1"; tag "Ensembl_canonical";
8	ensembl	gene	99248342	99258489	0	+	.	gene_id "ENSRNOG00000090169"; gene_version "1"; gene_source "ensembl"; gene_biotype "lncRNA";
8	ensembl	transcript	99248342	99258489	0	+	.	gene_id "ENSRNOG00000090169"; gene_version "1"; transcript_id "ENSRNOT00000156951"; transcript_version "1"; gene_source "ensembl"; gene_biotype "lncRNA"; transcript_source "ensembl"; transcript_biotype "lncRNA"; tag "Ensembl_canonical";
8	ensembl	exon	99248438	99248729	0	+	.	gene_id "ENSRNOG00000090169"; gene_version "1"; transcript_id "ENSRNOT00000122690"; transcript_version "1"; exon_number "1"; gene_source "ensembl"; gene_biotype "lncRNA"; transcript_source "ensembl"; transcript_biotype "lncRNA"; exon_id "ENSRNOE00000672504"; exon_version "1";
8	ensembl	transcript	99248438	99258489	0	+	.	gene_id "ENSRNOG00000090169"; gene_version "1"; transcript_id "ENSRNOT00000122690"; transcript_version "1"; gene_source "ensembl"; gene_biotype "lncRNA"; transcript_source "ensembl"; transcript_biotype "lncRNA";
8	ensembl	exon	99249032	99249258	0	+	.	gene_id "ENSRNOG00000090169"; gene_version "1"; transcript_id "ENSRNOT00000122690"; transcript_version "1"; exon_number "2"; gene_source "ensembl"; gene_biotype "lncRNA"; transcript_source "ensembl"; transcript_biotype "lncRNA"; exon_id "ENSRNOE00000777963"; exon_version "1";
8	ensembl	exon	99258168	99258489	0	+	.	gene_id "ENSRNOG00000090169"; gene_version "1"; transcript_id "ENSRNOT00000156951"; transcript_version "1"; exon_number "2"; gene_source "ensembl"; gene_biotype "lncRNA"; transcript_source "ensembl"; transcript_biotype "lncRNA"; exon_id "ENSRNOE00000708895"; exon_version "1"; tag "Ensembl_canonical";
8	ensembl	exon	99258168	99258489	0	+	.	gene_id "ENSRNOG00000090169"; gene_version "1"; transcript_id "ENSRNOT00000122690"; transcript_version "1"; exon_number "3"; gene_source "ensembl"; gene_biotype "lncRNA"; transcript_source "ensembl"; transcript_biotype "lncRNA"; exon_id "ENSRNOE00000708895"; exon_version "1";
8	sraer114_es	exon	99280687	99280830	1.09280495762289	+	.	gene_id "sraer114_gene_28209"; transcript_id "sraer114_gene_28209_tx_1"; exon_id "8_99280687_99280830_+"; exonnum "1"; txlen "1013";
8	sraer114_ss	exon	99285340	99286208	1.09280495762289	+	.	gene_id "sraer114_gene_28209"; transcript_id "sraer114_gene_28209_tx_1"; exon_id "8_99285340_99286208_+"; exonnum "2"; txlen "1013";
8	sraer114_es	exon	99296655	99296751	0.0158295200956003	+	.	gene_id "ENSRNOG00000014025"; transcript_id "ENSRNOG00000014025_tx_2"; exon_id "8_99296655_99296751_+"; exonnum "1"; txlen "4040";
8	sraer114_mid	exon	99299789	99299930	0.0158295200956003	+	.	gene_id "ENSRNOG00000014025"; transcript_id "ENSRNOG00000014025_tx_2"; exon_id "8_99299789_99299930_+"; exonnum "2"; txlen "4040";
8	sraer114_mid	exon	99312563	99312611	0.0158295200956003	+	.	gene_id "ENSRNOG00000014025"; transcript_id "ENSRNOG00000014025_tx_2"; exon_id "8_99312563_99312611_+"; exonnum "3"; txlen "4040";
8	sraer114_mid	exon	99313509	99313594	0.0158295200956003	+	.	gene_id "ENSRNOG00000014025"; transcript_id "ENSRNOG00000014025_tx_2"; exon_id "8_99313509_99313594_+"; exonnum "4"; txlen "4040";
8	ensembl	five_prime_utr	99324749	99325191	0	+	.	gene_id "ENSRNOG00000014025"; gene_version "10"; transcript_id "ENSRNOT00000082757"; transcript_version "3"; gene_name "Rasgrf1"; gene_source "ensembl"; gene_biotype "protein_coding"; transcript_name "Rasgrf1-202"; transcript_source "ensembl"; transcript_biotype "protein_coding";
8	ensembl	five_prime_utr	99324749	99325191	0	+	.	gene_id "ENSRNOG00000014025"; gene_version "10"; transcript_id "ENSRNOT00000018794"; transcript_version "10"; gene_name "Rasgrf1"; gene_source "ensembl"; gene_biotype "protein_coding"; transcript_name "Rasgrf1-201"; transcript_source "ensembl"; transcript_biotype "protein_coding";
8	ensembl	exon	99324749	99325464	0	+	.	gene_id "ENSRNOG00000014025"; gene_version "10"; transcript_id "ENSRNOT00000082757"; transcript_version "3"; exon_number "1"; gene_name "Rasgrf1"; gene_source "ensembl"; gene_biotype "protein_coding"; transcript_name "Rasgrf1-202"; transcript_source "ensembl"; transcript_biotype "protein_coding"; exon_id "ENSRNOE00000770100"; exon_version "1";
8	ensembl	exon	99324749	99325464	0	+	.	gene_id "ENSRNOG00000014025"; gene_version "10"; transcript_id "ENSRNOT00000018794"; transcript_version "10"; exon_number "1"; gene_name "Rasgrf1"; gene_source "ensembl"; gene_biotype "protein_coding"; transcript_name "Rasgrf1-201"; transcript_source "ensembl"; transcript_biotype "protein_coding"; exon_id "ENSRNOE00000770100"; exon_version "1";
8	ensembl	transcript	99324749	99444726	0	+	.	gene_id "ENSRNOG00000014025"; gene_version "10"; transcript_id "ENSRNOT00000082757"; transcript_version "3"; gene_name "Rasgrf1"; gene_source "ensembl"; gene_biotype "protein_coding"; transcript_name "Rasgrf1-202"; transcript_source "ensembl"; transcript_biotype "protein_coding";
8	ensembl	gene	99324749	99454089	0	+	.	gene_id "ENSRNOG00000014025"; gene_version "10"; gene_name "Rasgrf1"; gene_source "ensembl"; gene_biotype "protein_coding";
8	ensembl	transcript	99324749	99454089	0	+	.	gene_id "ENSRNOG00000014025"; gene_version "10"; transcript_id "ENSRNOT00000018794"; transcript_version "10"; gene_name "Rasgrf1"; gene_source "ensembl"; gene_biotype "protein_coding"; transcript_name "Rasgrf1-201"; transcript_source "ensembl"; transcript_biotype "protein_coding";
8	ensembl	five_prime_utr	99324986	99325191	0	+	.	gene_id "ENSRNOG00000014025"; gene_version "10"; transcript_id "ENSRNOT00000094519"; transcript_version "2"; gene_name "Rasgrf1"; gene_source "ensembl"; gene_biotype "protein_coding"; transcript_name "Rasgrf1-203"; transcript_source "ensembl"; transcript_biotype "protein_coding";
8	ensembl	five_prime_utr	99324986	99325191	0	+	.	gene_id "ENSRNOG00000014025"; gene_version "10"; transcript_id "ENSRNOT00000106070"; transcript_version "2"; gene_name "Rasgrf1"; gene_source "ensembl"; gene_biotype "protein_coding"; transcript_name "Rasgrf1-204"; transcript_source "ensembl"; transcript_biotype "protein_coding";
8	ensembl	exon	99324986	99325464	0	+	.	gene_id "ENSRNOG00000014025"; gene_version "10"; transcript_id "ENSRNOT00000094519"; transcript_version "2"; exon_number "1"; gene_name "Rasgrf1"; gene_source "ensembl"; gene_biotype "protein_coding"; transcript_name "Rasgrf1-203"; transcript_source "ensembl"; transcript_biotype "protein_coding"; exon_id "ENSRNOE00000640527"; exon_version "1";
8	ensembl	exon	99324986	99325464	0	+	.	gene_id "ENSRNOG00000014025"; gene_version "10"; transcript_id "ENSRNOT00000106070"; transcript_version "2"; exon_number "1"; gene_name "Rasgrf1"; gene_source "ensembl"; gene_biotype "protein_coding"; transcript_name "Rasgrf1-204"; transcript_source "ensembl"; transcript_biotype "protein_coding"; exon_id "ENSRNOE00000640527"; exon_version "1";
8	ensembl	transcript	99324986	99326791	0	+	.	gene_id "ENSRNOG00000014025"; gene_version "10"; transcript_id "ENSRNOT00000094519"; transcript_version "2"; gene_name "Rasgrf1"; gene_source "ensembl"; gene_biotype "protein_coding"; transcript_name "Rasgrf1-203"; transcript_source "ensembl"; transcript_biotype "protein_coding";
8	ensembl	transcript	99324986	99332636	0	+	.	gene_id "ENSRNOG00000014025"; gene_version "10"; transcript_id "ENSRNOT00000106070"; transcript_version "2"; gene_name "Rasgrf1"; gene_source "ensembl"; gene_biotype "protein_coding"; transcript_name "Rasgrf1-204"; transcript_source "ensembl"; transcript_biotype "protein_coding";
8	ensembl	five_prime_utr	99325100	99325191	0	+	.	gene_id "ENSRNOG00000014025"; gene_version "10"; transcript_id "ENSRNOT00000160336"; transcript_version "1"; gene_name "Rasgrf1"; gene_source "ensembl"; gene_biotype "protein_coding"; transcript_name "Rasgrf1-205"; transcript_source "ensembl"; transcript_biotype "protein_coding"; tag "Ensembl_canonical";
8	ensembl	exon	99325100	99325464	0	+	.	gene_id "ENSRNOG00000014025"; gene_version "10"; transcript_id "ENSRNOT00000160336"; transcript_version "1"; exon_number "1"; gene_name "Rasgrf1"; gene_source "ensembl"; gene_biotype "protein_coding"; transcript_name "Rasgrf1-205"; transcript_source "ensembl"; transcript_biotype "protein_coding"; exon_id "ENSRNOE00000133306"; exon_version "6"; tag "Ensembl_canonical";
8	ensembl	transcript	99325100	99454089	0	+	.	gene_id "ENSRNOG00000014025"; gene_version "10"; transcript_id "ENSRNOT00000160336"; transcript_version "1"; gene_name "Rasgrf1"; gene_source "ensembl"; gene_biotype "protein_coding"; transcript_name "Rasgrf1-205"; transcript_source "ensembl"; transcript_biotype "protein_coding"; tag "Ensembl_canonical";
8	ensembl	start_codon	99325192	99325194	0	+	0	gene_id "ENSRNOG00000014025"; gene_version "10"; transcript_id "ENSRNOT00000094519"; transcript_version "2"; exon_number "1"; gene_name "Rasgrf1"; gene_source "ensembl"; gene_biotype "protein_coding"; transcript_name "Rasgrf1-203"; transcript_source "ensembl"; transcript_biotype "protein_coding";
8	ensembl	start_codon	99325192	99325194	0	+	0	gene_id "ENSRNOG00000014025"; gene_version "10"; transcript_id "ENSRNOT00000082757"; transcript_version "3"; exon_number "1"; gene_name "Rasgrf1"; gene_source "ensembl"; gene_biotype "protein_coding"; transcript_name "Rasgrf1-202"; transcript_source "ensembl"; transcript_biotype "protein_coding";
8	ensembl	start_codon	99325192	99325194	0	+	0	gene_id "ENSRNOG00000014025"; gene_version "10"; transcript_id "ENSRNOT00000018794"; transcript_version "10"; exon_number "1"; gene_name "Rasgrf1"; gene_source "ensembl"; gene_biotype "protein_coding"; transcript_name "Rasgrf1-201"; transcript_source "ensembl"; transcript_biotype "protein_coding";
8	ensembl	start_codon	99325192	99325194	0	+	0	gene_id "ENSRNOG00000014025"; gene_version "10"; transcript_id "ENSRNOT00000106070"; transcript_version "2"; exon_number "1"; gene_name "Rasgrf1"; gene_source "ensembl"; gene_biotype "protein_coding"; transcript_name "Rasgrf1-204"; transcript_source "ensembl"; transcript_biotype "protein_coding";
8	ensembl	start_codon	99325192	99325194	0	+	0	gene_id "ENSRNOG00000014025"; gene_version "10"; transcript_id "ENSRNOT00000160336"; transcript_version "1"; exon_number "1"; gene_name "Rasgrf1"; gene_source "ensembl"; gene_biotype "protein_coding"; transcript_name "Rasgrf1-205"; transcript_source "ensembl"; transcript_biotype "protein_coding"; tag "Ensembl_canonical";
8	ensembl	CDS	99325192	99325464	0	+	0	gene_id "ENSRNOG00000014025"; gene_version "10"; transcript_id "ENSRNOT00000094519"; transcript_version "2"; exon_number "1"; gene_name "Rasgrf1"; gene_source "ensembl"; gene_biotype "protein_coding"; transcript_name "Rasgrf1-203"; transcript_source "ensembl"; transcript_biotype "protein_coding"; protein_id "ENSRNOP00000090813"; protein_version "1";
8	ensembl	CDS	99325192	99325464	0	+	0	gene_id "ENSRNOG00000014025"; gene_version "10"; transcript_id "ENSRNOT00000082757"; transcript_version "3"; exon_number "1"; gene_name "Rasgrf1"; gene_source "ensembl"; gene_biotype "protein_coding"; transcript_name "Rasgrf1-202"; transcript_source "ensembl"; transcript_biotype "protein_coding"; protein_id "ENSRNOP00000070883"; protein_version "2";
8	ensembl	CDS	99325192	99325464	0	+	0	gene_id "ENSRNOG00000014025"; gene_version "10"; transcript_id "ENSRNOT00000018794"; transcript_version "10"; exon_number "1"; gene_name "Rasgrf1"; gene_source "ensembl"; gene_biotype "protein_coding"; transcript_name "Rasgrf1-201"; transcript_source "ensembl"; transcript_biotype "protein_coding"; protein_id "ENSRNOP00000018794"; protein_version "8";
8	ensembl	CDS	99325192	99325464	0	+	0	gene_id "ENSRNOG00000014025"; gene_version "10"; transcript_id "ENSRNOT00000106070"; transcript_version "2"; exon_number "1"; gene_name "Rasgrf1"; gene_source "ensembl"; gene_biotype "protein_coding"; transcript_name "Rasgrf1-204"; transcript_source "ensembl"; transcript_biotype "protein_coding"; protein_id "ENSRNOP00000077058"; protein_version "1";
8	ensembl	CDS	99325192	99325464	0	+	0	gene_id "ENSRNOG00000014025"; gene_version "10"; transcript_id "ENSRNOT00000160336"; transcript_version "1"; exon_number "1"; gene_name "Rasgrf1"; gene_source "ensembl"; gene_biotype "protein_coding"; transcript_name "Rasgrf1-205"; transcript_source "ensembl"; transcript_biotype "protein_coding"; protein_id "ENSRNOP00000111797"; protein_version "1"; tag "Ensembl_canonical";
8	ensembl	exon	99326607	99326751	0	+	.	gene_id "ENSRNOG00000014025"; gene_version "10"; transcript_id "ENSRNOT00000106070"; transcript_version "2"; exon_number "2"; gene_name "Rasgrf1"; gene_source "ensembl"; gene_biotype "protein_coding"; transcript_name "Rasgrf1-204"; transcript_source "ensembl"; transcript_biotype "protein_coding"; exon_id "ENSRNOE00000627956"; exon_version "1";
8	ensembl	CDS	99326607	99326751	0	+	0	gene_id "ENSRNOG00000014025"; gene_version "10"; transcript_id "ENSRNOT00000106070"; transcript_version "2"; exon_number "2"; gene_name "Rasgrf1"; gene_source "ensembl"; gene_biotype "protein_coding"; transcript_name "Rasgrf1-204"; transcript_source "ensembl"; transcript_biotype "protein_coding"; protein_id "ENSRNOP00000077058"; protein_version "1";
8	ensembl	exon	99326607	99326759	0	+	.	gene_id "ENSRNOG00000014025"; gene_version "10"; transcript_id "ENSRNOT00000094519"; transcript_version "2"; exon_number "2"; gene_name "Rasgrf1"; gene_source "ensembl"; gene_biotype "protein_coding"; transcript_name "Rasgrf1-203"; transcript_source "ensembl"; transcript_biotype "protein_coding"; exon_id "ENSRNOE00000599335"; exon_version "1";
8	ensembl	CDS	99326607	99326759	0	+	0	gene_id "ENSRNOG00000014025"; gene_version "10"; transcript_id "ENSRNOT00000094519"; transcript_version "2"; exon_number "2"; gene_name "Rasgrf1"; gene_source "ensembl"; gene_biotype "protein_coding"; transcript_name "Rasgrf1-203"; transcript_source "ensembl"; transcript_biotype "protein_coding"; protein_id "ENSRNOP00000090813"; protein_version "1";
8	ensembl	CDS	99326762	99326788	0	+	0	gene_id "ENSRNOG00000014025"; gene_version "10"; transcript_id "ENSRNOT00000094519"; transcript_version "2"; exon_number "3"; gene_name "Rasgrf1"; gene_source "ensembl"; gene_biotype "protein_coding"; transcript_name "Rasgrf1-203"; transcript_source "ensembl"; transcript_biotype "protein_coding"; protein_id "ENSRNOP00000090813"; protein_version "1";
8	ensembl	exon	99326762	99326791	0	+	.	gene_id "ENSRNOG00000014025"; gene_version "10"; transcript_id "ENSRNOT00000094519"; transcript_version "2"; exon_number "3"; gene_name "Rasgrf1"; gene_source "ensembl"; gene_biotype "protein_coding"; transcript_name "Rasgrf1-203"; transcript_source "ensembl"; transcript_biotype "protein_coding"; exon_id "ENSRNOE00000581068"; exon_version "1";
8	ensembl	stop_codon	99326789	99326791	0	+	0	gene_id "ENSRNOG00000014025"; gene_version "10"; transcript_id "ENSRNOT00000094519"; transcript_version "2"; exon_number "3"; gene_name "Rasgrf1"; gene_source "ensembl"; gene_biotype "protein_coding"; transcript_name "Rasgrf1-203"; transcript_source "ensembl"; transcript_biotype "protein_coding";
8	ensembl	CDS	99331866	99331978	0	+	2	gene_id "ENSRNOG00000014025"; gene_version "10"; transcript_id "ENSRNOT00000106070"; transcript_version "2"; exon_number "3"; gene_name "Rasgrf1"; gene_source "ensembl"; gene_biotype "protein_coding"; transcript_name "Rasgrf1-204"; transcript_source "ensembl"; transcript_biotype "protein_coding"; protein_id "ENSRNOP00000077058"; protein_version "1";
8	ensembl	exon	99331866	99332636	0	+	.	gene_id "ENSRNOG00000014025"; gene_version "10"; transcript_id "ENSRNOT00000106070"; transcript_version "2"; exon_number "3"; gene_name "Rasgrf1"; gene_source "ensembl"; gene_biotype "protein_coding"; transcript_name "Rasgrf1-204"; transcript_source "ensembl"; transcript_biotype "protein_coding"; exon_id "ENSRNOE00000656569"; exon_version "1";
8	ensembl	stop_codon	99331979	99331981	0	+	0	gene_id "ENSRNOG00000014025"; gene_version "10"; transcript_id "ENSRNOT00000106070"; transcript_version "2"; exon_number "3"; gene_name "Rasgrf1"; gene_source "ensembl"; gene_biotype "protein_coding"; transcript_name "Rasgrf1-204"; transcript_source "ensembl"; transcript_biotype "protein_coding";
8	ensembl	three_prime_utr	99331982	99332636	0	+	.	gene_id "ENSRNOG00000014025"; gene_version "10"; transcript_id "ENSRNOT00000106070"; transcript_version "2"; gene_name "Rasgrf1"; gene_source "ensembl"; gene_biotype "protein_coding"; transcript_name "Rasgrf1-204"; transcript_source "ensembl"; transcript_biotype "protein_coding";
8	ensembl	exon	99339230	99339339	0	+	.	gene_id "ENSRNOG00000014025"; gene_version "10"; transcript_id "ENSRNOT00000082757"; transcript_version "3"; exon_number "2"; gene_name "Rasgrf1"; gene_source "ensembl"; gene_biotype "protein_coding"; transcript_name "Rasgrf1-202"; transcript_source "ensembl"; transcript_biotype "protein_coding"; exon_id "ENSRNOE00000222821"; exon_version "3";
8	ensembl	CDS	99339230	99339339	0	+	0	gene_id "ENSRNOG00000014025"; gene_version "10"; transcript_id "ENSRNOT00000082757"; transcript_version "3"; exon_number "2"; gene_name "Rasgrf1"; gene_source "ensembl"; gene_biotype "protein_coding"; transcript_name "Rasgrf1-202"; transcript_source "ensembl"; transcript_biotype "protein_coding"; protein_id "ENSRNOP00000070883"; protein_version "2";
8	ensembl	exon	99339230	99339339	0	+	.	gene_id "ENSRNOG00000014025"; gene_version "10"; transcript_id "ENSRNOT00000160336"; transcript_version "1"; exon_number "2"; gene_name "Rasgrf1"; gene_source "ensembl"; gene_biotype "protein_coding"; transcript_name "Rasgrf1-205"; transcript_source "ensembl"; transcript_biotype "protein_coding"; exon_id "ENSRNOE00000222821"; exon_version "3"; tag "Ensembl_canonical";
8	ensembl	CDS	99339230	99339339	0	+	0	gene_id "ENSRNOG00000014025"; gene_version "10"; transcript_id "ENSRNOT00000160336"; transcript_version "1"; exon_number "2"; gene_name "Rasgrf1"; gene_source "ensembl"; gene_biotype "protein_coding"; transcript_name "Rasgrf1-205"; transcript_source "ensembl"; transcript_biotype "protein_coding"; protein_id "ENSRNOP00000111797"; protein_version "1"; tag "Ensembl_canonical";
8	ENSEMBL114_rn	exon	99339230	99339339	0.0158295200956003	+	.	gene_id "ENSRNOG00000014025"; transcript_id "ENSRNOG00000014025_tx_2"; exon_id "8_99339230_99339339_+"; exonnum "5"; txlen "4040";
8	ensembl	exon	99339230	99339348	0	+	.	gene_id "ENSRNOG00000014025"; gene_version "10"; transcript_id "ENSRNOT00000018794"; transcript_version "10"; exon_number "2"; gene_name "Rasgrf1"; gene_source "ensembl"; gene_biotype "protein_coding"; transcript_name "Rasgrf1-201"; transcript_source "ensembl"; transcript_biotype "protein_coding"; exon_id "ENSRNOE00000558646"; exon_version "2";
8	ensembl	CDS	99339230	99339348	0	+	0	gene_id "ENSRNOG00000014025"; gene_version "10"; transcript_id "ENSRNOT00000018794"; transcript_version "10"; exon_number "2"; gene_name "Rasgrf1"; gene_source "ensembl"; gene_biotype "protein_coding"; transcript_name "Rasgrf1-201"; transcript_source "ensembl"; transcript_biotype "protein_coding"; protein_id "ENSRNOP00000018794"; protein_version "8";
8	ensembl	exon	99339388	99339469	0	+	.	gene_id "ENSRNOG00000014025"; gene_version "10"; transcript_id "ENSRNOT00000018794"; transcript_version "10"; exon_number "3"; gene_name "Rasgrf1"; gene_source "ensembl"; gene_biotype "protein_coding"; transcript_name "Rasgrf1-201"; transcript_source "ensembl"; transcript_biotype "protein_coding"; exon_id "ENSRNOE00000624199"; exon_version "1";
8	ensembl	CDS	99339388	99339469	0	+	1	gene_id "ENSRNOG00000014025"; gene_version "10"; transcript_id "ENSRNOT00000018794"; transcript_version "10"; exon_number "3"; gene_name "Rasgrf1"; gene_source "ensembl"; gene_biotype "protein_coding"; transcript_name "Rasgrf1-201"; transcript_source "ensembl"; transcript_biotype "protein_coding"; protein_id "ENSRNOP00000018794"; protein_version "8";
8	ensembl	exon	99349252	99349399	0	+	.	gene_id "ENSRNOG00000014025"; gene_version "10"; transcript_id "ENSRNOT00000082757"; transcript_version "3"; exon_number "3"; gene_name "Rasgrf1"; gene_source "ensembl"; gene_biotype "protein_coding"; transcript_name "Rasgrf1-202"; transcript_source "ensembl"; transcript_biotype "protein_coding"; exon_id "ENSRNOE00000222794"; exon_version "1";
8	ensembl	CDS	99349252	99349399	0	+	1	gene_id "ENSRNOG00000014025"; gene_version "10"; transcript_id "ENSRNOT00000082757"; transcript_version "3"; exon_number "3"; gene_name "Rasgrf1"; gene_source "ensembl"; gene_biotype "protein_coding"; transcript_name "Rasgrf1-202"; transcript_source "ensembl"; transcript_biotype "protein_coding"; protein_id "ENSRNOP00000070883"; protein_version "2";
8	ensembl	exon	99349252	99349399	0	+	.	gene_id "ENSRNOG00000014025"; gene_version "10"; transcript_id "ENSRNOT00000160336"; transcript_version "1"; exon_number "3"; gene_name "Rasgrf1"; gene_source "ensembl"; gene_biotype "protein_coding"; transcript_name "Rasgrf1-205"; transcript_source "ensembl"; transcript_biotype "protein_coding"; exon_id "ENSRNOE00000222794"; exon_version "1"; tag "Ensembl_canonical";
8	ensembl	CDS	99349252	99349399	0	+	1	gene_id "ENSRNOG00000014025"; gene_version "10"; transcript_id "ENSRNOT00000160336"; transcript_version "1"; exon_number "3"; gene_name "Rasgrf1"; gene_source "ensembl"; gene_biotype "protein_coding"; transcript_name "Rasgrf1-205"; transcript_source "ensembl"; transcript_biotype "protein_coding"; protein_id "ENSRNOP00000111797"; protein_version "1"; tag "Ensembl_canonical";
8	ENSEMBL114_rn	exon	99349252	99349399	0.0158295200956003	+	.	gene_id "ENSRNOG00000014025"; transcript_id "ENSRNOG00000014025_tx_2"; exon_id "8_99349252_99349399_+"; exonnum "6"; txlen "4040";
8	ensembl	exon	99365836	99365928	0	+	.	gene_id "ENSRNOG00000014025"; gene_version "10"; transcript_id "ENSRNOT00000082757"; transcript_version "3"; exon_number "4"; gene_name "Rasgrf1"; gene_source "ensembl"; gene_biotype "protein_coding"; transcript_name "Rasgrf1-202"; transcript_source "ensembl"; transcript_biotype "protein_coding"; exon_id "ENSRNOE00000222747"; exon_version "1";
8	ensembl	CDS	99365836	99365928	0	+	0	gene_id "ENSRNOG00000014025"; gene_version "10"; transcript_id "ENSRNOT00000082757"; transcript_version "3"; exon_number "4"; gene_name "Rasgrf1"; gene_source "ensembl"; gene_biotype "protein_coding"; transcript_name "Rasgrf1-202"; transcript_source "ensembl"; transcript_biotype "protein_coding"; protein_id "ENSRNOP00000070883"; protein_version "2";
8	ensembl	exon	99365836	99365928	0	+	.	gene_id "ENSRNOG00000014025"; gene_version "10"; transcript_id "ENSRNOT00000018794"; transcript_version "10"; exon_number "4"; gene_name "Rasgrf1"; gene_source "ensembl"; gene_biotype "protein_coding"; transcript_name "Rasgrf1-201"; transcript_source "ensembl"; transcript_biotype "protein_coding"; exon_id "ENSRNOE00000222747"; exon_version "1";
8	ensembl	CDS	99365836	99365928	0	+	0	gene_id "ENSRNOG00000014025"; gene_version "10"; transcript_id "ENSRNOT00000018794"; transcript_version "10"; exon_number "4"; gene_name "Rasgrf1"; gene_source "ensembl"; gene_biotype "protein_coding"; transcript_name "Rasgrf1-201"; transcript_source "ensembl"; transcript_biotype "protein_coding"; protein_id "ENSRNOP00000018794"; protein_version "8";
8	ensembl	exon	99365836	99365928	0	+	.	gene_id "ENSRNOG00000014025"; gene_version "10"; transcript_id "ENSRNOT00000160336"; transcript_version "1"; exon_number "4"; gene_name "Rasgrf1"; gene_source "ensembl"; gene_biotype "protein_coding"; transcript_name "Rasgrf1-205"; transcript_source "ensembl"; transcript_biotype "protein_coding"; exon_id "ENSRNOE00000222747"; exon_version "1"; tag "Ensembl_canonical";
8	ensembl	CDS	99365836	99365928	0	+	0	gene_id "ENSRNOG00000014025"; gene_version "10"; transcript_id "ENSRNOT00000160336"; transcript_version "1"; exon_number "4"; gene_name "Rasgrf1"; gene_source "ensembl"; gene_biotype "protein_coding"; transcript_name "Rasgrf1-205"; transcript_source "ensembl"; transcript_biotype "protein_coding"; protein_id "ENSRNOP00000111797"; protein_version "1"; tag "Ensembl_canonical";
8	ENSEMBL114_rn	exon	99365836	99365928	0.0158295200956003	+	.	gene_id "ENSRNOG00000014025"; transcript_id "ENSRNOG00000014025_tx_2"; exon_id "8_99365836_99365928_+"; exonnum "7"; txlen "4040";
8	ensembl	exon	99368799	99369052	0	+	.	gene_id "ENSRNOG00000014025"; gene_version "10"; transcript_id "ENSRNOT00000082757"; transcript_version "3"; exon_number "5"; gene_name "Rasgrf1"; gene_source "ensembl"; gene_biotype "protein_coding"; transcript_name "Rasgrf1-202"; transcript_source "ensembl"; transcript_biotype "protein_coding"; exon_id "ENSRNOE00000222712"; exon_version "1";
8	ensembl	CDS	99368799	99369052	0	+	0	gene_id "ENSRNOG00000014025"; gene_version "10"; transcript_id "ENSRNOT00000082757"; transcript_version "3"; exon_number "5"; gene_name "Rasgrf1"; gene_source "ensembl"; gene_biotype "protein_coding"; transcript_name "Rasgrf1-202"; transcript_source "ensembl"; transcript_biotype "protein_coding"; protein_id "ENSRNOP00000070883"; protein_version "2";
8	ensembl	exon	99368799	99369052	0	+	.	gene_id "ENSRNOG00000014025"; gene_version "10"; transcript_id "ENSRNOT00000018794"; transcript_version "10"; exon_number "5"; gene_name "Rasgrf1"; gene_source "ensembl"; gene_biotype "protein_coding"; transcript_name "Rasgrf1-201"; transcript_source "ensembl"; transcript_biotype "protein_coding"; exon_id "ENSRNOE00000222712"; exon_version "1";
8	ensembl	CDS	99368799	99369052	0	+	0	gene_id "ENSRNOG00000014025"; gene_version "10"; transcript_id "ENSRNOT00000018794"; transcript_version "10"; exon_number "5"; gene_name "Rasgrf1"; gene_source "ensembl"; gene_biotype "protein_coding"; transcript_name "Rasgrf1-201"; transcript_source "ensembl"; transcript_biotype "protein_coding"; protein_id "ENSRNOP00000018794"; protein_version "8";
8	ensembl	exon	99368799	99369052	0	+	.	gene_id "ENSRNOG00000014025"; gene_version "10"; transcript_id "ENSRNOT00000160336"; transcript_version "1"; exon_number "5"; gene_name "Rasgrf1"; gene_source "ensembl"; gene_biotype "protein_coding"; transcript_name "Rasgrf1-205"; transcript_source "ensembl"; transcript_biotype "protein_coding"; exon_id "ENSRNOE00000222712"; exon_version "1"; tag "Ensembl_canonical";
8	ensembl	CDS	99368799	99369052	0	+	0	gene_id "ENSRNOG00000014025"; gene_version "10"; transcript_id "ENSRNOT00000160336"; transcript_version "1"; exon_number "5"; gene_name "Rasgrf1"; gene_source "ensembl"; gene_biotype "protein_coding"; transcript_name "Rasgrf1-205"; transcript_source "ensembl"; transcript_biotype "protein_coding"; protein_id "ENSRNOP00000111797"; protein_version "1"; tag "Ensembl_canonical";
8	ENSEMBL114_rn	exon	99368799	99369052	0.0158295200956003	+	.	gene_id "ENSRNOG00000014025"; transcript_id "ENSRNOG00000014025_tx_2"; exon_id "8_99368799_99369052_+"; exonnum "8"; txlen "4040";
8	ensembl	exon	99378851	99378930	0	+	.	gene_id "ENSRNOG00000014025"; gene_version "10"; transcript_id "ENSRNOT00000082757"; transcript_version "3"; exon_number "6"; gene_name "Rasgrf1"; gene_source "ensembl"; gene_biotype "protein_coding"; transcript_name "Rasgrf1-202"; transcript_source "ensembl"; transcript_biotype "protein_coding"; exon_id "ENSRNOE00000222683"; exon_version "1";
8	ensembl	CDS	99378851	99378930	0	+	1	gene_id "ENSRNOG00000014025"; gene_version "10"; transcript_id "ENSRNOT00000082757"; transcript_version "3"; exon_number "6"; gene_name "Rasgrf1"; gene_source "ensembl"; gene_biotype "protein_coding"; transcript_name "Rasgrf1-202"; transcript_source "ensembl"; transcript_biotype "protein_coding"; protein_id "ENSRNOP00000070883"; protein_version "2";
8	ensembl	exon	99378851	99378930	0	+	.	gene_id "ENSRNOG00000014025"; gene_version "10"; transcript_id "ENSRNOT00000018794"; transcript_version "10"; exon_number "6"; gene_name "Rasgrf1"; gene_source "ensembl"; gene_biotype "protein_coding"; transcript_name "Rasgrf1-201"; transcript_source "ensembl"; transcript_biotype "protein_coding"; exon_id "ENSRNOE00000222683"; exon_version "1";
8	ensembl	CDS	99378851	99378930	0	+	1	gene_id "ENSRNOG00000014025"; gene_version "10"; transcript_id "ENSRNOT00000018794"; transcript_version "10"; exon_number "6"; gene_name "Rasgrf1"; gene_source "ensembl"; gene_biotype "protein_coding"; transcript_name "Rasgrf1-201"; transcript_source "ensembl"; transcript_biotype "protein_coding"; protein_id "ENSRNOP00000018794"; protein_version "8";
8	ensembl	exon	99378851	99378930	0	+	.	gene_id "ENSRNOG00000014025"; gene_version "10"; transcript_id "ENSRNOT00000160336"; transcript_version "1"; exon_number "6"; gene_name "Rasgrf1"; gene_source "ensembl"; gene_biotype "protein_coding"; transcript_name "Rasgrf1-205"; transcript_source "ensembl"; transcript_biotype "protein_coding"; exon_id "ENSRNOE00000222683"; exon_version "1"; tag "Ensembl_canonical";
8	ensembl	CDS	99378851	99378930	0	+	1	gene_id "ENSRNOG00000014025"; gene_version "10"; transcript_id "ENSRNOT00000160336"; transcript_version "1"; exon_number "6"; gene_name "Rasgrf1"; gene_source "ensembl"; gene_biotype "protein_coding"; transcript_name "Rasgrf1-205"; transcript_source "ensembl"; transcript_biotype "protein_coding"; protein_id "ENSRNOP00000111797"; protein_version "1"; tag "Ensembl_canonical";
8	ENSEMBL114_rn	exon	99378851	99378930	0.0158295200956003	+	.	gene_id "ENSRNOG00000014025"; transcript_id "ENSRNOG00000014025_tx_2"; exon_id "8_99378851_99378930_+"; exonnum "9"; txlen "4040";
8	ensembl	exon	99382003	99382196	0	+	.	gene_id "ENSRNOG00000014025"; gene_version "10"; transcript_id "ENSRNOT00000082757"; transcript_version "3"; exon_number "7"; gene_name "Rasgrf1"; gene_source "ensembl"; gene_biotype "protein_coding"; transcript_name "Rasgrf1-202"; transcript_source "ensembl"; transcript_biotype "protein_coding"; exon_id "ENSRNOE00000133599"; exon_version "2";
8	ensembl	CDS	99382003	99382196	0	+	2	gene_id "ENSRNOG00000014025"; gene_version "10"; transcript_id "ENSRNOT00000082757"; transcript_version "3"; exon_number "7"; gene_name "Rasgrf1"; gene_source "ensembl"; gene_biotype "protein_coding"; transcript_name "Rasgrf1-202"; transcript_source "ensembl"; transcript_biotype "protein_coding"; protein_id "ENSRNOP00000070883"; protein_version "2";
8	ensembl	exon	99382003	99382196	0	+	.	gene_id "ENSRNOG00000014025"; gene_version "10"; transcript_id "ENSRNOT00000018794"; transcript_version "10"; exon_number "7"; gene_name "Rasgrf1"; gene_source "ensembl"; gene_biotype "protein_coding"; transcript_name "Rasgrf1-201"; transcript_source "ensembl"; transcript_biotype "protein_coding"; exon_id "ENSRNOE00000133599"; exon_version "2";
8	ensembl	CDS	99382003	99382196	0	+	2	gene_id "ENSRNOG00000014025"; gene_version "10"; transcript_id "ENSRNOT00000018794"; transcript_version "10"; exon_number "7"; gene_name "Rasgrf1"; gene_source "ensembl"; gene_biotype "protein_coding"; transcript_name "Rasgrf1-201"; transcript_source "ensembl"; transcript_biotype "protein_coding"; protein_id "ENSRNOP00000018794"; protein_version "8";
8	ensembl	exon	99382003	99382196	0	+	.	gene_id "ENSRNOG00000014025"; gene_version "10"; transcript_id "ENSRNOT00000160336"; transcript_version "1"; exon_number "7"; gene_name "Rasgrf1"; gene_source "ensembl"; gene_biotype "protein_coding"; transcript_name "Rasgrf1-205"; transcript_source "ensembl"; transcript_biotype "protein_coding"; exon_id "ENSRNOE00000133599"; exon_version "2"; tag "Ensembl_canonical";
8	ensembl	CDS	99382003	99382196	0	+	2	gene_id "ENSRNOG00000014025"; gene_version "10"; transcript_id "ENSRNOT00000160336"; transcript_version "1"; exon_number "7"; gene_name "Rasgrf1"; gene_source "ensembl"; gene_biotype "protein_coding"; transcript_name "Rasgrf1-205"; transcript_source "ensembl"; transcript_biotype "protein_coding"; protein_id "ENSRNOP00000111797"; protein_version "1"; tag "Ensembl_canonical";
8	ENSEMBL114_rn	exon	99382003	99382196	0.0158295200956003	+	.	gene_id "ENSRNOG00000014025"; transcript_id "ENSRNOG00000014025_tx_2"; exon_id "8_99382003_99382196_+"; exonnum "10"; txlen "4040";
8	ensembl	exon	99382629	99382738	0	+	.	gene_id "ENSRNOG00000014025"; gene_version "10"; transcript_id "ENSRNOT00000082757"; transcript_version "3"; exon_number "8"; gene_name "Rasgrf1"; gene_source "ensembl"; gene_biotype "protein_coding"; transcript_name "Rasgrf1-202"; transcript_source "ensembl"; transcript_biotype "protein_coding"; exon_id "ENSRNOE00000222636"; exon_version "1";
8	ensembl	CDS	99382629	99382738	0	+	0	gene_id "ENSRNOG00000014025"; gene_version "10"; transcript_id "ENSRNOT00000082757"; transcript_version "3"; exon_number "8"; gene_name "Rasgrf1"; gene_source "ensembl"; gene_biotype "protein_coding"; transcript_name "Rasgrf1-202"; transcript_source "ensembl"; transcript_biotype "protein_coding"; protein_id "ENSRNOP00000070883"; protein_version "2";
8	ensembl	exon	99382629	99382738	0	+	.	gene_id "ENSRNOG00000014025"; gene_version "10"; transcript_id "ENSRNOT00000018794"; transcript_version "10"; exon_number "8"; gene_name "Rasgrf1"; gene_source "ensembl"; gene_biotype "protein_coding"; transcript_name "Rasgrf1-201"; transcript_source "ensembl"; transcript_biotype "protein_coding"; exon_id "ENSRNOE00000222636"; exon_version "1";
8	ensembl	CDS	99382629	99382738	0	+	0	gene_id "ENSRNOG00000014025"; gene_version "10"; transcript_id "ENSRNOT00000018794"; transcript_version "10"; exon_number "8"; gene_name "Rasgrf1"; gene_source "ensembl"; gene_biotype "protein_coding"; transcript_name "Rasgrf1-201"; transcript_source "ensembl"; transcript_biotype "protein_coding"; protein_id "ENSRNOP00000018794"; protein_version "8";
8	ensembl	exon	99382629	99382738	0	+	.	gene_id "ENSRNOG00000014025"; gene_version "10"; transcript_id "ENSRNOT00000160336"; transcript_version "1"; exon_number "8"; gene_name "Rasgrf1"; gene_source "ensembl"; gene_biotype "protein_coding"; transcript_name "Rasgrf1-205"; transcript_source "ensembl"; transcript_biotype "protein_coding"; exon_id "ENSRNOE00000222636"; exon_version "1"; tag "Ensembl_canonical";
8	ensembl	CDS	99382629	99382738	0	+	0	gene_id "ENSRNOG00000014025"; gene_version "10"; transcript_id "ENSRNOT00000160336"; transcript_version "1"; exon_number "8"; gene_name "Rasgrf1"; gene_source "ensembl"; gene_biotype "protein_coding"; transcript_name "Rasgrf1-205"; transcript_source "ensembl"; transcript_biotype "protein_coding"; protein_id "ENSRNOP00000111797"; protein_version "1"; tag "Ensembl_canonical";
8	ensembl	exon	99385921	99386039	0	+	.	gene_id "ENSRNOG00000014025"; gene_version "10"; transcript_id "ENSRNOT00000082757"; transcript_version "3"; exon_number "9"; gene_name "Rasgrf1"; gene_source "ensembl"; gene_biotype "protein_coding"; transcript_name "Rasgrf1-202"; transcript_source "ensembl"; transcript_biotype "protein_coding"; exon_id "ENSRNOE00000222623"; exon_version "1";
8	ensembl	CDS	99385921	99386039	0	+	1	gene_id "ENSRNOG00000014025"; gene_version "10"; transcript_id "ENSRNOT00000082757"; transcript_version "3"; exon_number "9"; gene_name "Rasgrf1"; gene_source "ensembl"; gene_biotype "protein_coding"; transcript_name "Rasgrf1-202"; transcript_source "ensembl"; transcript_biotype "protein_coding"; protein_id "ENSRNOP00000070883"; protein_version "2";
8	ensembl	exon	99385921	99386039	0	+	.	gene_id "ENSRNOG00000014025"; gene_version "10"; transcript_id "ENSRNOT00000018794"; transcript_version "10"; exon_number "9"; gene_name "Rasgrf1"; gene_source "ensembl"; gene_biotype "protein_coding"; transcript_name "Rasgrf1-201"; transcript_source "ensembl"; transcript_biotype "protein_coding"; exon_id "ENSRNOE00000222623"; exon_version "1";
8	ensembl	CDS	99385921	99386039	0	+	1	gene_id "ENSRNOG00000014025"; gene_version "10"; transcript_id "ENSRNOT00000018794"; transcript_version "10"; exon_number "9"; gene_name "Rasgrf1"; gene_source "ensembl"; gene_biotype "protein_coding"; transcript_name "Rasgrf1-201"; transcript_source "ensembl"; transcript_biotype "protein_coding"; protein_id "ENSRNOP00000018794"; protein_version "8";
8	ensembl	exon	99385921	99386039	0	+	.	gene_id "ENSRNOG00000014025"; gene_version "10"; transcript_id "ENSRNOT00000160336"; transcript_version "1"; exon_number "9"; gene_name "Rasgrf1"; gene_source "ensembl"; gene_biotype "protein_coding"; transcript_name "Rasgrf1-205"; transcript_source "ensembl"; transcript_biotype "protein_coding"; exon_id "ENSRNOE00000222623"; exon_version "1"; tag "Ensembl_canonical";
8	ensembl	CDS	99385921	99386039	0	+	1	gene_id "ENSRNOG00000014025"; gene_version "10"; transcript_id "ENSRNOT00000160336"; transcript_version "1"; exon_number "9"; gene_name "Rasgrf1"; gene_source "ensembl"; gene_biotype "protein_coding"; transcript_name "Rasgrf1-205"; transcript_source "ensembl"; transcript_biotype "protein_coding"; protein_id "ENSRNOP00000111797"; protein_version "1"; tag "Ensembl_canonical";
8	ENSEMBL114_rn	exon	99385921	99386039	0.0158295200956003	+	.	gene_id "ENSRNOG00000014025"; transcript_id "ENSRNOG00000014025_tx_2"; exon_id "8_99385921_99386039_+"; exonnum "11"; txlen "4040";
8	ensembl	exon	99387829	99387989	0	+	.	gene_id "ENSRNOG00000014025"; gene_version "10"; transcript_id "ENSRNOT00000082757"; transcript_version "3"; exon_number "10"; gene_name "Rasgrf1"; gene_source "ensembl"; gene_biotype "protein_coding"; transcript_name "Rasgrf1-202"; transcript_source "ensembl"; transcript_biotype "protein_coding"; exon_id "ENSRNOE00000498548"; exon_version "1";
8	ensembl	CDS	99387829	99387989	0	+	2	gene_id "ENSRNOG00000014025"; gene_version "10"; transcript_id "ENSRNOT00000082757"; transcript_version "3"; exon_number "10"; gene_name "Rasgrf1"; gene_source "ensembl"; gene_biotype "protein_coding"; transcript_name "Rasgrf1-202"; transcript_source "ensembl"; transcript_biotype "protein_coding"; protein_id "ENSRNOP00000070883"; protein_version "2";
8	ensembl	exon	99387829	99387989	0	+	.	gene_id "ENSRNOG00000014025"; gene_version "10"; transcript_id "ENSRNOT00000018794"; transcript_version "10"; exon_number "10"; gene_name "Rasgrf1"; gene_source "ensembl"; gene_biotype "protein_coding"; transcript_name "Rasgrf1-201"; transcript_source "ensembl"; transcript_biotype "protein_coding"; exon_id "ENSRNOE00000498548"; exon_version "1";
8	ensembl	CDS	99387829	99387989	0	+	2	gene_id "ENSRNOG00000014025"; gene_version "10"; transcript_id "ENSRNOT00000018794"; transcript_version "10"; exon_number "10"; gene_name "Rasgrf1"; gene_source "ensembl"; gene_biotype "protein_coding"; transcript_name "Rasgrf1-201"; transcript_source "ensembl"; transcript_biotype "protein_coding"; protein_id "ENSRNOP00000018794"; protein_version "8";
8	ensembl	exon	99387829	99387989	0	+	.	gene_id "ENSRNOG00000014025"; gene_version "10"; transcript_id "ENSRNOT00000160336"; transcript_version "1"; exon_number "10"; gene_name "Rasgrf1"; gene_source "ensembl"; gene_biotype "protein_coding"; transcript_name "Rasgrf1-205"; transcript_source "ensembl"; transcript_biotype "protein_coding"; exon_id "ENSRNOE00000498548"; exon_version "1"; tag "Ensembl_canonical";
8	ensembl	CDS	99387829	99387989	0	+	2	gene_id "ENSRNOG00000014025"; gene_version "10"; transcript_id "ENSRNOT00000160336"; transcript_version "1"; exon_number "10"; gene_name "Rasgrf1"; gene_source "ensembl"; gene_biotype "protein_coding"; transcript_name "Rasgrf1-205"; transcript_source "ensembl"; transcript_biotype "protein_coding"; protein_id "ENSRNOP00000111797"; protein_version "1"; tag "Ensembl_canonical";
8	ENSEMBL114_rn	exon	99387829	99387989	0.0158295200956003	+	.	gene_id "ENSRNOG00000014025"; transcript_id "ENSRNOG00000014025_tx_2"; exon_id "8_99387829_99387989_+"; exonnum "12"; txlen "4040";
8	ensembl	exon	99391727	99391790	0	+	.	gene_id "ENSRNOG00000014025"; gene_version "10"; transcript_id "ENSRNOT00000082757"; transcript_version "3"; exon_number "11"; gene_name "Rasgrf1"; gene_source "ensembl"; gene_biotype "protein_coding"; transcript_name "Rasgrf1-202"; transcript_source "ensembl"; transcript_biotype "protein_coding"; exon_id "ENSRNOE00000222582"; exon_version "1";
8	ensembl	CDS	99391727	99391790	0	+	0	gene_id "ENSRNOG00000014025"; gene_version "10"; transcript_id "ENSRNOT00000082757"; transcript_version "3"; exon_number "11"; gene_name "Rasgrf1"; gene_source "ensembl"; gene_biotype "protein_coding"; transcript_name "Rasgrf1-202"; transcript_source "ensembl"; transcript_biotype "protein_coding"; protein_id "ENSRNOP00000070883"; protein_version "2";
8	ensembl	exon	99391727	99391790	0	+	.	gene_id "ENSRNOG00000014025"; gene_version "10"; transcript_id "ENSRNOT00000018794"; transcript_version "10"; exon_number "11"; gene_name "Rasgrf1"; gene_source "ensembl"; gene_biotype "protein_coding"; transcript_name "Rasgrf1-201"; transcript_source "ensembl"; transcript_biotype "protein_coding"; exon_id "ENSRNOE00000222582"; exon_version "1";
8	ensembl	CDS	99391727	99391790	0	+	0	gene_id "ENSRNOG00000014025"; gene_version "10"; transcript_id "ENSRNOT00000018794"; transcript_version "10"; exon_number "11"; gene_name "Rasgrf1"; gene_source "ensembl"; gene_biotype "protein_coding"; transcript_name "Rasgrf1-201"; transcript_source "ensembl"; transcript_biotype "protein_coding"; protein_id "ENSRNOP00000018794"; protein_version "8";
8	ensembl	exon	99391727	99391790	0	+	.	gene_id "ENSRNOG00000014025"; gene_version "10"; transcript_id "ENSRNOT00000160336"; transcript_version "1"; exon_number "11"; gene_name "Rasgrf1"; gene_source "ensembl"; gene_biotype "protein_coding"; transcript_name "Rasgrf1-205"; transcript_source "ensembl"; transcript_biotype "protein_coding"; exon_id "ENSRNOE00000222582"; exon_version "1"; tag "Ensembl_canonical";
8	ensembl	CDS	99391727	99391790	0	+	0	gene_id "ENSRNOG00000014025"; gene_version "10"; transcript_id "ENSRNOT00000160336"; transcript_version "1"; exon_number "11"; gene_name "Rasgrf1"; gene_source "ensembl"; gene_biotype "protein_coding"; transcript_name "Rasgrf1-205"; transcript_source "ensembl"; transcript_biotype "protein_coding"; protein_id "ENSRNOP00000111797"; protein_version "1"; tag "Ensembl_canonical";
8	ENSEMBL114_rn	exon	99391727	99391790	0.0158295200956003	+	.	gene_id "ENSRNOG00000014025"; transcript_id "ENSRNOG00000014025_tx_2"; exon_id "8_99391727_99391790_+"; exonnum "13"; txlen "4040";
8	ensembl	exon	99392587	99392717	0	+	.	gene_id "ENSRNOG00000014025"; gene_version "10"; transcript_id "ENSRNOT00000082757"; transcript_version "3"; exon_number "12"; gene_name "Rasgrf1"; gene_source "ensembl"; gene_biotype "protein_coding"; transcript_name "Rasgrf1-202"; transcript_source "ensembl"; transcript_biotype "protein_coding"; exon_id "ENSRNOE00000446446"; exon_version "2";
8	ensembl	CDS	99392587	99392717	0	+	2	gene_id "ENSRNOG00000014025"; gene_version "10"; transcript_id "ENSRNOT00000082757"; transcript_version "3"; exon_number "12"; gene_name "Rasgrf1"; gene_source "ensembl"; gene_biotype "protein_coding"; transcript_name "Rasgrf1-202"; transcript_source "ensembl"; transcript_biotype "protein_coding"; protein_id "ENSRNOP00000070883"; protein_version "2";
8	ensembl	exon	99392587	99392717	0	+	.	gene_id "ENSRNOG00000014025"; gene_version "10"; transcript_id "ENSRNOT00000018794"; transcript_version "10"; exon_number "12"; gene_name "Rasgrf1"; gene_source "ensembl"; gene_biotype "protein_coding"; transcript_name "Rasgrf1-201"; transcript_source "ensembl"; transcript_biotype "protein_coding"; exon_id "ENSRNOE00000446446"; exon_version "2";
8	ensembl	CDS	99392587	99392717	0	+	2	gene_id "ENSRNOG00000014025"; gene_version "10"; transcript_id "ENSRNOT00000018794"; transcript_version "10"; exon_number "12"; gene_name "Rasgrf1"; gene_source "ensembl"; gene_biotype "protein_coding"; transcript_name "Rasgrf1-201"; transcript_source "ensembl"; transcript_biotype "protein_coding"; protein_id "ENSRNOP00000018794"; protein_version "8";
8	ensembl	exon	99392587	99392717	0	+	.	gene_id "ENSRNOG00000014025"; gene_version "10"; transcript_id "ENSRNOT00000160336"; transcript_version "1"; exon_number "12"; gene_name "Rasgrf1"; gene_source "ensembl"; gene_biotype "protein_coding"; transcript_name "Rasgrf1-205"; transcript_source "ensembl"; transcript_biotype "protein_coding"; exon_id "ENSRNOE00000446446"; exon_version "2"; tag "Ensembl_canonical";
8	ensembl	CDS	99392587	99392717	0	+	2	gene_id "ENSRNOG00000014025"; gene_version "10"; transcript_id "ENSRNOT00000160336"; transcript_version "1"; exon_number "12"; gene_name "Rasgrf1"; gene_source "ensembl"; gene_biotype "protein_coding"; transcript_name "Rasgrf1-205"; transcript_source "ensembl"; transcript_biotype "protein_coding"; protein_id "ENSRNOP00000111797"; protein_version "1"; tag "Ensembl_canonical";
8	ENSEMBL114_rn	exon	99392587	99392717	0.0158295200956003	+	.	gene_id "ENSRNOG00000014025"; transcript_id "ENSRNOG00000014025_tx_2"; exon_id "8_99392587_99392717_+"; exonnum "14"; txlen "4040";
8	ensembl	exon	99394915	99394997	0	+	.	gene_id "ENSRNOG00000014025"; gene_version "10"; transcript_id "ENSRNOT00000082757"; transcript_version "3"; exon_number "13"; gene_name "Rasgrf1"; gene_source "ensembl"; gene_biotype "protein_coding"; transcript_name "Rasgrf1-202"; transcript_source "ensembl"; transcript_biotype "protein_coding"; exon_id "ENSRNOE00000222560"; exon_version "1";
8	ensembl	CDS	99394915	99394997	0	+	0	gene_id "ENSRNOG00000014025"; gene_version "10"; transcript_id "ENSRNOT00000082757"; transcript_version "3"; exon_number "13"; gene_name "Rasgrf1"; gene_source "ensembl"; gene_biotype "protein_coding"; transcript_name "Rasgrf1-202"; transcript_source "ensembl"; transcript_biotype "protein_coding"; protein_id "ENSRNOP00000070883"; protein_version "2";
8	ensembl	exon	99394915	99394997	0	+	.	gene_id "ENSRNOG00000014025"; gene_version "10"; transcript_id "ENSRNOT00000018794"; transcript_version "10"; exon_number "13"; gene_name "Rasgrf1"; gene_source "ensembl"; gene_biotype "protein_coding"; transcript_name "Rasgrf1-201"; transcript_source "ensembl"; transcript_biotype "protein_coding"; exon_id "ENSRNOE00000222560"; exon_version "1";
8	ensembl	CDS	99394915	99394997	0	+	0	gene_id "ENSRNOG00000014025"; gene_version "10"; transcript_id "ENSRNOT00000018794"; transcript_version "10"; exon_number "13"; gene_name "Rasgrf1"; gene_source "ensembl"; gene_biotype "protein_coding"; transcript_name "Rasgrf1-201"; transcript_source "ensembl"; transcript_biotype "protein_coding"; protein_id "ENSRNOP00000018794"; protein_version "8";
8	ensembl	exon	99394915	99394997	0	+	.	gene_id "ENSRNOG00000014025"; gene_version "10"; transcript_id "ENSRNOT00000160336"; transcript_version "1"; exon_number "13"; gene_name "Rasgrf1"; gene_source "ensembl"; gene_biotype "protein_coding"; transcript_name "Rasgrf1-205"; transcript_source "ensembl"; transcript_biotype "protein_coding"; exon_id "ENSRNOE00000222560"; exon_version "1"; tag "Ensembl_canonical";
8	ensembl	CDS	99394915	99394997	0	+	0	gene_id "ENSRNOG00000014025"; gene_version "10"; transcript_id "ENSRNOT00000160336"; transcript_version "1"; exon_number "13"; gene_name "Rasgrf1"; gene_source "ensembl"; gene_biotype "protein_coding"; transcript_name "Rasgrf1-205"; transcript_source "ensembl"; transcript_biotype "protein_coding"; protein_id "ENSRNOP00000111797"; protein_version "1"; tag "Ensembl_canonical";
8	ENSEMBL114_rn	exon	99394915	99394997	0.0158295200956003	+	.	gene_id "ENSRNOG00000014025"; transcript_id "ENSRNOG00000014025_tx_2"; exon_id "8_99394915_99394997_+"; exonnum "15"; txlen "4040";
8	ensembl	exon	99404641	99404889	0	+	.	gene_id "ENSRNOG00000014025"; gene_version "10"; transcript_id "ENSRNOT00000082757"; transcript_version "3"; exon_number "14"; gene_name "Rasgrf1"; gene_source "ensembl"; gene_biotype "protein_coding"; transcript_name "Rasgrf1-202"; transcript_source "ensembl"; transcript_biotype "protein_coding"; exon_id "ENSRNOE00000222550"; exon_version "1";
8	ensembl	CDS	99404641	99404889	0	+	1	gene_id "ENSRNOG00000014025"; gene_version "10"; transcript_id "ENSRNOT00000082757"; transcript_version "3"; exon_number "14"; gene_name "Rasgrf1"; gene_source "ensembl"; gene_biotype "protein_coding"; transcript_name "Rasgrf1-202"; transcript_source "ensembl"; transcript_biotype "protein_coding"; protein_id "ENSRNOP00000070883"; protein_version "2";
8	ensembl	exon	99404641	99404889	0	+	.	gene_id "ENSRNOG00000014025"; gene_version "10"; transcript_id "ENSRNOT00000018794"; transcript_version "10"; exon_number "14"; gene_name "Rasgrf1"; gene_source "ensembl"; gene_biotype "protein_coding"; transcript_name "Rasgrf1-201"; transcript_source "ensembl"; transcript_biotype "protein_coding"; exon_id "ENSRNOE00000222550"; exon_version "1";
8	ensembl	CDS	99404641	99404889	0	+	1	gene_id "ENSRNOG00000014025"; gene_version "10"; transcript_id "ENSRNOT00000018794"; transcript_version "10"; exon_number "14"; gene_name "Rasgrf1"; gene_source "ensembl"; gene_biotype "protein_coding"; transcript_name "Rasgrf1-201"; transcript_source "ensembl"; transcript_biotype "protein_coding"; protein_id "ENSRNOP00000018794"; protein_version "8";
8	ensembl	exon	99404641	99404889	0	+	.	gene_id "ENSRNOG00000014025"; gene_version "10"; transcript_id "ENSRNOT00000160336"; transcript_version "1"; exon_number "14"; gene_name "Rasgrf1"; gene_source "ensembl"; gene_biotype "protein_coding"; transcript_name "Rasgrf1-205"; transcript_source "ensembl"; transcript_biotype "protein_coding"; exon_id "ENSRNOE00000222550"; exon_version "1"; tag "Ensembl_canonical";
8	ensembl	CDS	99404641	99404889	0	+	1	gene_id "ENSRNOG00000014025"; gene_version "10"; transcript_id "ENSRNOT00000160336"; transcript_version "1"; exon_number "14"; gene_name "Rasgrf1"; gene_source "ensembl"; gene_biotype "protein_coding"; transcript_name "Rasgrf1-205"; transcript_source "ensembl"; transcript_biotype "protein_coding"; protein_id "ENSRNOP00000111797"; protein_version "1"; tag "Ensembl_canonical";
8	ENSEMBL114_rn	exon	99404641	99404889	0.0158295200956003	+	.	gene_id "ENSRNOG00000014025"; transcript_id "ENSRNOG00000014025_tx_2"; exon_id "8_99404641_99404889_+"; exonnum "16"; txlen "4040";
8	ensembl	exon	99408417	99408778	0	+	.	gene_id "ENSRNOG00000014025"; gene_version "10"; transcript_id "ENSRNOT00000082757"; transcript_version "3"; exon_number "15"; gene_name "Rasgrf1"; gene_source "ensembl"; gene_biotype "protein_coding"; transcript_name "Rasgrf1-202"; transcript_source "ensembl"; transcript_biotype "protein_coding"; exon_id "ENSRNOE00000222526"; exon_version "1";
8	ensembl	CDS	99408417	99408778	0	+	1	gene_id "ENSRNOG00000014025"; gene_version "10"; transcript_id "ENSRNOT00000082757"; transcript_version "3"; exon_number "15"; gene_name "Rasgrf1"; gene_source "ensembl"; gene_biotype "protein_coding"; transcript_name "Rasgrf1-202"; transcript_source "ensembl"; transcript_biotype "protein_coding"; protein_id "ENSRNOP00000070883"; protein_version "2";
8	ensembl	exon	99408417	99408778	0	+	.	gene_id "ENSRNOG00000014025"; gene_version "10"; transcript_id "ENSRNOT00000018794"; transcript_version "10"; exon_number "15"; gene_name "Rasgrf1"; gene_source "ensembl"; gene_biotype "protein_coding"; transcript_name "Rasgrf1-201"; transcript_source "ensembl"; transcript_biotype "protein_coding"; exon_id "ENSRNOE00000222526"; exon_version "1";
8	ensembl	CDS	99408417	99408778	0	+	1	gene_id "ENSRNOG00000014025"; gene_version "10"; transcript_id "ENSRNOT00000018794"; transcript_version "10"; exon_number "15"; gene_name "Rasgrf1"; gene_source "ensembl"; gene_biotype "protein_coding"; transcript_name "Rasgrf1-201"; transcript_source "ensembl"; transcript_biotype "protein_coding"; protein_id "ENSRNOP00000018794"; protein_version "8";
8	ensembl	exon	99408417	99408778	0	+	.	gene_id "ENSRNOG00000014025"; gene_version "10"; transcript_id "ENSRNOT00000160336"; transcript_version "1"; exon_number "15"; gene_name "Rasgrf1"; gene_source "ensembl"; gene_biotype "protein_coding"; transcript_name "Rasgrf1-205"; transcript_source "ensembl"; transcript_biotype "protein_coding"; exon_id "ENSRNOE00000222526"; exon_version "1"; tag "Ensembl_canonical";
8	ensembl	CDS	99408417	99408778	0	+	1	gene_id "ENSRNOG00000014025"; gene_version "10"; transcript_id "ENSRNOT00000160336"; transcript_version "1"; exon_number "15"; gene_name "Rasgrf1"; gene_source "ensembl"; gene_biotype "protein_coding"; transcript_name "Rasgrf1-205"; transcript_source "ensembl"; transcript_biotype "protein_coding"; protein_id "ENSRNOP00000111797"; protein_version "1"; tag "Ensembl_canonical";
8	ENSEMBL114_rn	exon	99408417	99408778	0.0158295200956003	+	.	gene_id "ENSRNOG00000014025"; transcript_id "ENSRNOG00000014025_tx_2"; exon_id "8_99408417_99408778_+"; exonnum "17"; txlen "4040";
8	ensembl	exon	99419014	99419118	0	+	.	gene_id "ENSRNOG00000014025"; gene_version "10"; transcript_id "ENSRNOT00000082757"; transcript_version "3"; exon_number "16"; gene_name "Rasgrf1"; gene_source "ensembl"; gene_biotype "protein_coding"; transcript_name "Rasgrf1-202"; transcript_source "ensembl"; transcript_biotype "protein_coding"; exon_id "ENSRNOE00000222505"; exon_version "1";
8	ensembl	CDS	99419014	99419118	0	+	2	gene_id "ENSRNOG00000014025"; gene_version "10"; transcript_id "ENSRNOT00000082757"; transcript_version "3"; exon_number "16"; gene_name "Rasgrf1"; gene_source "ensembl"; gene_biotype "protein_coding"; transcript_name "Rasgrf1-202"; transcript_source "ensembl"; transcript_biotype "protein_coding"; protein_id "ENSRNOP00000070883"; protein_version "2";
8	ensembl	exon	99419014	99419118	0	+	.	gene_id "ENSRNOG00000014025"; gene_version "10"; transcript_id "ENSRNOT00000018794"; transcript_version "10"; exon_number "16"; gene_name "Rasgrf1"; gene_source "ensembl"; gene_biotype "protein_coding"; transcript_name "Rasgrf1-201"; transcript_source "ensembl"; transcript_biotype "protein_coding"; exon_id "ENSRNOE00000222505"; exon_version "1";
8	ensembl	CDS	99419014	99419118	0	+	2	gene_id "ENSRNOG00000014025"; gene_version "10"; transcript_id "ENSRNOT00000018794"; transcript_version "10"; exon_number "16"; gene_name "Rasgrf1"; gene_source "ensembl"; gene_biotype "protein_coding"; transcript_name "Rasgrf1-201"; transcript_source "ensembl"; transcript_biotype "protein_coding"; protein_id "ENSRNOP00000018794"; protein_version "8";
8	ensembl	exon	99419014	99419118	0	+	.	gene_id "ENSRNOG00000014025"; gene_version "10"; transcript_id "ENSRNOT00000160336"; transcript_version "1"; exon_number "16"; gene_name "Rasgrf1"; gene_source "ensembl"; gene_biotype "protein_coding"; transcript_name "Rasgrf1-205"; transcript_source "ensembl"; transcript_biotype "protein_coding"; exon_id "ENSRNOE00000222505"; exon_version "1"; tag "Ensembl_canonical";
8	ensembl	CDS	99419014	99419118	0	+	2	gene_id "ENSRNOG00000014025"; gene_version "10"; transcript_id "ENSRNOT00000160336"; transcript_version "1"; exon_number "16"; gene_name "Rasgrf1"; gene_source "ensembl"; gene_biotype "protein_coding"; transcript_name "Rasgrf1-205"; transcript_source "ensembl"; transcript_biotype "protein_coding"; protein_id "ENSRNOP00000111797"; protein_version "1"; tag "Ensembl_canonical";
8	ENSEMBL114_rn	exon	99419014	99419118	0.0158295200956003	+	.	gene_id "ENSRNOG00000014025"; transcript_id "ENSRNOG00000014025_tx_2"; exon_id "8_99419014_99419118_+"; exonnum "18"; txlen "4040";
8	ensembl	exon	99420966	99421136	0	+	.	gene_id "ENSRNOG00000014025"; gene_version "10"; transcript_id "ENSRNOT00000082757"; transcript_version "3"; exon_number "17"; gene_name "Rasgrf1"; gene_source "ensembl"; gene_biotype "protein_coding"; transcript_name "Rasgrf1-202"; transcript_source "ensembl"; transcript_biotype "protein_coding"; exon_id "ENSRNOE00000222488"; exon_version "1";
8	ensembl	CDS	99420966	99421136	0	+	2	gene_id "ENSRNOG00000014025"; gene_version "10"; transcript_id "ENSRNOT00000082757"; transcript_version "3"; exon_number "17"; gene_name "Rasgrf1"; gene_source "ensembl"; gene_biotype "protein_coding"; transcript_name "Rasgrf1-202"; transcript_source "ensembl"; transcript_biotype "protein_coding"; protein_id "ENSRNOP00000070883"; protein_version "2";
8	ensembl	exon	99420966	99421136	0	+	.	gene_id "ENSRNOG00000014025"; gene_version "10"; transcript_id "ENSRNOT00000018794"; transcript_version "10"; exon_number "17"; gene_name "Rasgrf1"; gene_source "ensembl"; gene_biotype "protein_coding"; transcript_name "Rasgrf1-201"; transcript_source "ensembl"; transcript_biotype "protein_coding"; exon_id "ENSRNOE00000222488"; exon_version "1";
8	ensembl	CDS	99420966	99421136	0	+	2	gene_id "ENSRNOG00000014025"; gene_version "10"; transcript_id "ENSRNOT00000018794"; transcript_version "10"; exon_number "17"; gene_name "Rasgrf1"; gene_source "ensembl"; gene_biotype "protein_coding"; transcript_name "Rasgrf1-201"; transcript_source "ensembl"; transcript_biotype "protein_coding"; protein_id "ENSRNOP00000018794"; protein_version "8";
8	ensembl	exon	99420966	99421136	0	+	.	gene_id "ENSRNOG00000014025"; gene_version "10"; transcript_id "ENSRNOT00000160336"; transcript_version "1"; exon_number "17"; gene_name "Rasgrf1"; gene_source "ensembl"; gene_biotype "protein_coding"; transcript_name "Rasgrf1-205"; transcript_source "ensembl"; transcript_biotype "protein_coding"; exon_id "ENSRNOE00000222488"; exon_version "1"; tag "Ensembl_canonical";
8	ensembl	CDS	99420966	99421136	0	+	2	gene_id "ENSRNOG00000014025"; gene_version "10"; transcript_id "ENSRNOT00000160336"; transcript_version "1"; exon_number "17"; gene_name "Rasgrf1"; gene_source "ensembl"; gene_biotype "protein_coding"; transcript_name "Rasgrf1-205"; transcript_source "ensembl"; transcript_biotype "protein_coding"; protein_id "ENSRNOP00000111797"; protein_version "1"; tag "Ensembl_canonical";
8	ENSEMBL114_rn	exon	99420966	99421136	0.0158295200956003	+	.	gene_id "ENSRNOG00000014025"; transcript_id "ENSRNOG00000014025_tx_2"; exon_id "8_99420966_99421136_+"; exonnum "19"; txlen "4040";
8	ensembl	exon	99422040	99422146	0	+	.	gene_id "ENSRNOG00000014025"; gene_version "10"; transcript_id "ENSRNOT00000082757"; transcript_version "3"; exon_number "18"; gene_name "Rasgrf1"; gene_source "ensembl"; gene_biotype "protein_coding"; transcript_name "Rasgrf1-202"; transcript_source "ensembl"; transcript_biotype "protein_coding"; exon_id "ENSRNOE00000222472"; exon_version "1";
8	ensembl	CDS	99422040	99422146	0	+	2	gene_id "ENSRNOG00000014025"; gene_version "10"; transcript_id "ENSRNOT00000082757"; transcript_version "3"; exon_number "18"; gene_name "Rasgrf1"; gene_source "ensembl"; gene_biotype "protein_coding"; transcript_name "Rasgrf1-202"; transcript_source "ensembl"; transcript_biotype "protein_coding"; protein_id "ENSRNOP00000070883"; protein_version "2";
8	ensembl	exon	99422040	99422146	0	+	.	gene_id "ENSRNOG00000014025"; gene_version "10"; transcript_id "ENSRNOT00000018794"; transcript_version "10"; exon_number "18"; gene_name "Rasgrf1"; gene_source "ensembl"; gene_biotype "protein_coding"; transcript_name "Rasgrf1-201"; transcript_source "ensembl"; transcript_biotype "protein_coding"; exon_id "ENSRNOE00000222472"; exon_version "1";
8	ensembl	CDS	99422040	99422146	0	+	2	gene_id "ENSRNOG00000014025"; gene_version "10"; transcript_id "ENSRNOT00000018794"; transcript_version "10"; exon_number "18"; gene_name "Rasgrf1"; gene_source "ensembl"; gene_biotype "protein_coding"; transcript_name "Rasgrf1-201"; transcript_source "ensembl"; transcript_biotype "protein_coding"; protein_id "ENSRNOP00000018794"; protein_version "8";
8	ensembl	exon	99422040	99422146	0	+	.	gene_id "ENSRNOG00000014025"; gene_version "10"; transcript_id "ENSRNOT00000160336"; transcript_version "1"; exon_number "18"; gene_name "Rasgrf1"; gene_source "ensembl"; gene_biotype "protein_coding"; transcript_name "Rasgrf1-205"; transcript_source "ensembl"; transcript_biotype "protein_coding"; exon_id "ENSRNOE00000222472"; exon_version "1"; tag "Ensembl_canonical";
8	ensembl	CDS	99422040	99422146	0	+	2	gene_id "ENSRNOG00000014025"; gene_version "10"; transcript_id "ENSRNOT00000160336"; transcript_version "1"; exon_number "18"; gene_name "Rasgrf1"; gene_source "ensembl"; gene_biotype "protein_coding"; transcript_name "Rasgrf1-205"; transcript_source "ensembl"; transcript_biotype "protein_coding"; protein_id "ENSRNOP00000111797"; protein_version "1"; tag "Ensembl_canonical";
8	ENSEMBL114_rn	exon	99422040	99422146	0.0158295200956003	+	.	gene_id "ENSRNOG00000014025"; transcript_id "ENSRNOG00000014025_tx_2"; exon_id "8_99422040_99422146_+"; exonnum "20"; txlen "4040";
8	ensembl	exon	99422576	99422688	0	+	.	gene_id "ENSRNOG00000014025"; gene_version "10"; transcript_id "ENSRNOT00000082757"; transcript_version "3"; exon_number "19"; gene_name "Rasgrf1"; gene_source "ensembl"; gene_biotype "protein_coding"; transcript_name "Rasgrf1-202"; transcript_source "ensembl"; transcript_biotype "protein_coding"; exon_id "ENSRNOE00000222457"; exon_version "1";
8	ensembl	CDS	99422576	99422688	0	+	0	gene_id "ENSRNOG00000014025"; gene_version "10"; transcript_id "ENSRNOT00000082757"; transcript_version "3"; exon_number "19"; gene_name "Rasgrf1"; gene_source "ensembl"; gene_biotype "protein_coding"; transcript_name "Rasgrf1-202"; transcript_source "ensembl"; transcript_biotype "protein_coding"; protein_id "ENSRNOP00000070883"; protein_version "2";
8	ensembl	exon	99422576	99422688	0	+	.	gene_id "ENSRNOG00000014025"; gene_version "10"; transcript_id "ENSRNOT00000018794"; transcript_version "10"; exon_number "19"; gene_name "Rasgrf1"; gene_source "ensembl"; gene_biotype "protein_coding"; transcript_name "Rasgrf1-201"; transcript_source "ensembl"; transcript_biotype "protein_coding"; exon_id "ENSRNOE00000222457"; exon_version "1";
8	ensembl	CDS	99422576	99422688	0	+	0	gene_id "ENSRNOG00000014025"; gene_version "10"; transcript_id "ENSRNOT00000018794"; transcript_version "10"; exon_number "19"; gene_name "Rasgrf1"; gene_source "ensembl"; gene_biotype "protein_coding"; transcript_name "Rasgrf1-201"; transcript_source "ensembl"; transcript_biotype "protein_coding"; protein_id "ENSRNOP00000018794"; protein_version "8";
8	ensembl	exon	99422576	99422688	0	+	.	gene_id "ENSRNOG00000014025"; gene_version "10"; transcript_id "ENSRNOT00000160336"; transcript_version "1"; exon_number "19"; gene_name "Rasgrf1"; gene_source "ensembl"; gene_biotype "protein_coding"; transcript_name "Rasgrf1-205"; transcript_source "ensembl"; transcript_biotype "protein_coding"; exon_id "ENSRNOE00000222457"; exon_version "1"; tag "Ensembl_canonical";
8	ensembl	CDS	99422576	99422688	0	+	0	gene_id "ENSRNOG00000014025"; gene_version "10"; transcript_id "ENSRNOT00000160336"; transcript_version "1"; exon_number "19"; gene_name "Rasgrf1"; gene_source "ensembl"; gene_biotype "protein_coding"; transcript_name "Rasgrf1-205"; transcript_source "ensembl"; transcript_biotype "protein_coding"; protein_id "ENSRNOP00000111797"; protein_version "1"; tag "Ensembl_canonical";
8	ENSEMBL114_rn	exon	99422576	99422688	0.0158295200956003	+	.	gene_id "ENSRNOG00000014025"; transcript_id "ENSRNOG00000014025_tx_2"; exon_id "8_99422576_99422688_+"; exonnum "21"; txlen "4040";
8	ensembl	exon	99424438	99424498	0	+	.	gene_id "ENSRNOG00000014025"; gene_version "10"; transcript_id "ENSRNOT00000082757"; transcript_version "3"; exon_number "20"; gene_name "Rasgrf1"; gene_source "ensembl"; gene_biotype "protein_coding"; transcript_name "Rasgrf1-202"; transcript_source "ensembl"; transcript_biotype "protein_coding"; exon_id "ENSRNOE00000222445"; exon_version "1";
8	ensembl	CDS	99424438	99424498	0	+	1	gene_id "ENSRNOG00000014025"; gene_version "10"; transcript_id "ENSRNOT00000082757"; transcript_version "3"; exon_number "20"; gene_name "Rasgrf1"; gene_source "ensembl"; gene_biotype "protein_coding"; transcript_name "Rasgrf1-202"; transcript_source "ensembl"; transcript_biotype "protein_coding"; protein_id "ENSRNOP00000070883"; protein_version "2";
8	ensembl	exon	99424438	99424498	0	+	.	gene_id "ENSRNOG00000014025"; gene_version "10"; transcript_id "ENSRNOT00000018794"; transcript_version "10"; exon_number "20"; gene_name "Rasgrf1"; gene_source "ensembl"; gene_biotype "protein_coding"; transcript_name "Rasgrf1-201"; transcript_source "ensembl"; transcript_biotype "protein_coding"; exon_id "ENSRNOE00000222445"; exon_version "1";
8	ensembl	CDS	99424438	99424498	0	+	1	gene_id "ENSRNOG00000014025"; gene_version "10"; transcript_id "ENSRNOT00000018794"; transcript_version "10"; exon_number "20"; gene_name "Rasgrf1"; gene_source "ensembl"; gene_biotype "protein_coding"; transcript_name "Rasgrf1-201"; transcript_source "ensembl"; transcript_biotype "protein_coding"; protein_id "ENSRNOP00000018794"; protein_version "8";
8	ensembl	exon	99424438	99424498	0	+	.	gene_id "ENSRNOG00000014025"; gene_version "10"; transcript_id "ENSRNOT00000160336"; transcript_version "1"; exon_number "20"; gene_name "Rasgrf1"; gene_source "ensembl"; gene_biotype "protein_coding"; transcript_name "Rasgrf1-205"; transcript_source "ensembl"; transcript_biotype "protein_coding"; exon_id "ENSRNOE00000222445"; exon_version "1"; tag "Ensembl_canonical";
8	ensembl	CDS	99424438	99424498	0	+	1	gene_id "ENSRNOG00000014025"; gene_version "10"; transcript_id "ENSRNOT00000160336"; transcript_version "1"; exon_number "20"; gene_name "Rasgrf1"; gene_source "ensembl"; gene_biotype "protein_coding"; transcript_name "Rasgrf1-205"; transcript_source "ensembl"; transcript_biotype "protein_coding"; protein_id "ENSRNOP00000111797"; protein_version "1"; tag "Ensembl_canonical";
8	ENSEMBL114_rn	exon	99424438	99424498	0.0158295200956003	+	.	gene_id "ENSRNOG00000014025"; transcript_id "ENSRNOG00000014025_tx_2"; exon_id "8_99424438_99424498_+"; exonnum "22"; txlen "4040";
8	ensembl	exon	99433661	99433764	0	+	.	gene_id "ENSRNOG00000014025"; gene_version "10"; transcript_id "ENSRNOT00000082757"; transcript_version "3"; exon_number "21"; gene_name "Rasgrf1"; gene_source "ensembl"; gene_biotype "protein_coding"; transcript_name "Rasgrf1-202"; transcript_source "ensembl"; transcript_biotype "protein_coding"; exon_id "ENSRNOE00000133687"; exon_version "1";
8	ensembl	CDS	99433661	99433764	0	+	0	gene_id "ENSRNOG00000014025"; gene_version "10"; transcript_id "ENSRNOT00000082757"; transcript_version "3"; exon_number "21"; gene_name "Rasgrf1"; gene_source "ensembl"; gene_biotype "protein_coding"; transcript_name "Rasgrf1-202"; transcript_source "ensembl"; transcript_biotype "protein_coding"; protein_id "ENSRNOP00000070883"; protein_version "2";
8	ensembl	exon	99433661	99433764	0	+	.	gene_id "ENSRNOG00000014025"; gene_version "10"; transcript_id "ENSRNOT00000018794"; transcript_version "10"; exon_number "21"; gene_name "Rasgrf1"; gene_source "ensembl"; gene_biotype "protein_coding"; transcript_name "Rasgrf1-201"; transcript_source "ensembl"; transcript_biotype "protein_coding"; exon_id "ENSRNOE00000133687"; exon_version "1";
8	ensembl	CDS	99433661	99433764	0	+	0	gene_id "ENSRNOG00000014025"; gene_version "10"; transcript_id "ENSRNOT00000018794"; transcript_version "10"; exon_number "21"; gene_name "Rasgrf1"; gene_source "ensembl"; gene_biotype "protein_coding"; transcript_name "Rasgrf1-201"; transcript_source "ensembl"; transcript_biotype "protein_coding"; protein_id "ENSRNOP00000018794"; protein_version "8";
8	ensembl	exon	99433661	99433764	0	+	.	gene_id "ENSRNOG00000014025"; gene_version "10"; transcript_id "ENSRNOT00000160336"; transcript_version "1"; exon_number "21"; gene_name "Rasgrf1"; gene_source "ensembl"; gene_biotype "protein_coding"; transcript_name "Rasgrf1-205"; transcript_source "ensembl"; transcript_biotype "protein_coding"; exon_id "ENSRNOE00000133687"; exon_version "1"; tag "Ensembl_canonical";
8	ensembl	CDS	99433661	99433764	0	+	0	gene_id "ENSRNOG00000014025"; gene_version "10"; transcript_id "ENSRNOT00000160336"; transcript_version "1"; exon_number "21"; gene_name "Rasgrf1"; gene_source "ensembl"; gene_biotype "protein_coding"; transcript_name "Rasgrf1-205"; transcript_source "ensembl"; transcript_biotype "protein_coding"; protein_id "ENSRNOP00000111797"; protein_version "1"; tag "Ensembl_canonical";
8	ENSEMBL114_rn	exon	99433661	99433764	0.0158295200956003	+	.	gene_id "ENSRNOG00000014025"; transcript_id "ENSRNOG00000014025_tx_2"; exon_id "8_99433661_99433764_+"; exonnum "23"; txlen "4040";
8	ensembl	exon	99435312	99435396	0	+	.	gene_id "ENSRNOG00000014025"; gene_version "10"; transcript_id "ENSRNOT00000082757"; transcript_version "3"; exon_number "22"; gene_name "Rasgrf1"; gene_source "ensembl"; gene_biotype "protein_coding"; transcript_name "Rasgrf1-202"; transcript_source "ensembl"; transcript_biotype "protein_coding"; exon_id "ENSRNOE00000133741"; exon_version "1";
8	ensembl	CDS	99435312	99435396	0	+	1	gene_id "ENSRNOG00000014025"; gene_version "10"; transcript_id "ENSRNOT00000082757"; transcript_version "3"; exon_number "22"; gene_name "Rasgrf1"; gene_source "ensembl"; gene_biotype "protein_coding"; transcript_name "Rasgrf1-202"; transcript_source "ensembl"; transcript_biotype "protein_coding"; protein_id "ENSRNOP00000070883"; protein_version "2";
8	ensembl	exon	99435312	99435396	0	+	.	gene_id "ENSRNOG00000014025"; gene_version "10"; transcript_id "ENSRNOT00000018794"; transcript_version "10"; exon_number "22"; gene_name "Rasgrf1"; gene_source "ensembl"; gene_biotype "protein_coding"; transcript_name "Rasgrf1-201"; transcript_source "ensembl"; transcript_biotype "protein_coding"; exon_id "ENSRNOE00000133741"; exon_version "1";
8	ensembl	CDS	99435312	99435396	0	+	1	gene_id "ENSRNOG00000014025"; gene_version "10"; transcript_id "ENSRNOT00000018794"; transcript_version "10"; exon_number "22"; gene_name "Rasgrf1"; gene_source "ensembl"; gene_biotype "protein_coding"; transcript_name "Rasgrf1-201"; transcript_source "ensembl"; transcript_biotype "protein_coding"; protein_id "ENSRNOP00000018794"; protein_version "8";
8	ensembl	exon	99435312	99435396	0	+	.	gene_id "ENSRNOG00000014025"; gene_version "10"; transcript_id "ENSRNOT00000160336"; transcript_version "1"; exon_number "22"; gene_name "Rasgrf1"; gene_source "ensembl"; gene_biotype "protein_coding"; transcript_name "Rasgrf1-205"; transcript_source "ensembl"; transcript_biotype "protein_coding"; exon_id "ENSRNOE00000133741"; exon_version "1"; tag "Ensembl_canonical";
8	ensembl	CDS	99435312	99435396	0	+	1	gene_id "ENSRNOG00000014025"; gene_version "10"; transcript_id "ENSRNOT00000160336"; transcript_version "1"; exon_number "22"; gene_name "Rasgrf1"; gene_source "ensembl"; gene_biotype "protein_coding"; transcript_name "Rasgrf1-205"; transcript_source "ensembl"; transcript_biotype "protein_coding"; protein_id "ENSRNOP00000111797"; protein_version "1"; tag "Ensembl_canonical";
8	ENSEMBL114_rn	exon	99435312	99435396	0.0158295200956003	+	.	gene_id "ENSRNOG00000014025"; transcript_id "ENSRNOG00000014025_tx_2"; exon_id "8_99435312_99435396_+"; exonnum "24"; txlen "4040";
8	ensembl	exon	99439647	99439844	0	+	.	gene_id "ENSRNOG00000014025"; gene_version "10"; transcript_id "ENSRNOT00000082757"; transcript_version "3"; exon_number "23"; gene_name "Rasgrf1"; gene_source "ensembl"; gene_biotype "protein_coding"; transcript_name "Rasgrf1-202"; transcript_source "ensembl"; transcript_biotype "protein_coding"; exon_id "ENSRNOE00000133797"; exon_version "1";
8	ensembl	CDS	99439647	99439844	0	+	0	gene_id "ENSRNOG00000014025"; gene_version "10"; transcript_id "ENSRNOT00000082757"; transcript_version "3"; exon_number "23"; gene_name "Rasgrf1"; gene_source "ensembl"; gene_biotype "protein_coding"; transcript_name "Rasgrf1-202"; transcript_source "ensembl"; transcript_biotype "protein_coding"; protein_id "ENSRNOP00000070883"; protein_version "2";
8	ensembl	exon	99439647	99439844	0	+	.	gene_id "ENSRNOG00000014025"; gene_version "10"; transcript_id "ENSRNOT00000018794"; transcript_version "10"; exon_number "23"; gene_name "Rasgrf1"; gene_source "ensembl"; gene_biotype "protein_coding"; transcript_name "Rasgrf1-201"; transcript_source "ensembl"; transcript_biotype "protein_coding"; exon_id "ENSRNOE00000133797"; exon_version "1";
8	ensembl	CDS	99439647	99439844	0	+	0	gene_id "ENSRNOG00000014025"; gene_version "10"; transcript_id "ENSRNOT00000018794"; transcript_version "10"; exon_number "23"; gene_name "Rasgrf1"; gene_source "ensembl"; gene_biotype "protein_coding"; transcript_name "Rasgrf1-201"; transcript_source "ensembl"; transcript_biotype "protein_coding"; protein_id "ENSRNOP00000018794"; protein_version "8";
8	ensembl	exon	99439647	99439844	0	+	.	gene_id "ENSRNOG00000014025"; gene_version "10"; transcript_id "ENSRNOT00000160336"; transcript_version "1"; exon_number "23"; gene_name "Rasgrf1"; gene_source "ensembl"; gene_biotype "protein_coding"; transcript_name "Rasgrf1-205"; transcript_source "ensembl"; transcript_biotype "protein_coding"; exon_id "ENSRNOE00000133797"; exon_version "1"; tag "Ensembl_canonical";
8	ensembl	CDS	99439647	99439844	0	+	0	gene_id "ENSRNOG00000014025"; gene_version "10"; transcript_id "ENSRNOT00000160336"; transcript_version "1"; exon_number "23"; gene_name "Rasgrf1"; gene_source "ensembl"; gene_biotype "protein_coding"; transcript_name "Rasgrf1-205"; transcript_source "ensembl"; transcript_biotype "protein_coding"; protein_id "ENSRNOP00000111797"; protein_version "1"; tag "Ensembl_canonical";
8	ENSEMBL114_rn	exon	99439647	99439844	0.0158295200956003	+	.	gene_id "ENSRNOG00000014025"; transcript_id "ENSRNOG00000014025_tx_2"; exon_id "8_99439647_99439844_+"; exonnum "25"; txlen "4040";
8	ensembl	exon	99443642	99443721	0	+	.	gene_id "ENSRNOG00000014025"; gene_version "10"; transcript_id "ENSRNOT00000018794"; transcript_version "10"; exon_number "24"; gene_name "Rasgrf1"; gene_source "ensembl"; gene_biotype "protein_coding"; transcript_name "Rasgrf1-201"; transcript_source "ensembl"; transcript_biotype "protein_coding"; exon_id "ENSRNOE00000133838"; exon_version "1";
8	ensembl	CDS	99443642	99443721	0	+	0	gene_id "ENSRNOG00000014025"; gene_version "10"; transcript_id "ENSRNOT00000018794"; transcript_version "10"; exon_number "24"; gene_name "Rasgrf1"; gene_source "ensembl"; gene_biotype "protein_coding"; transcript_name "Rasgrf1-201"; transcript_source "ensembl"; transcript_biotype "protein_coding"; protein_id "ENSRNOP00000018794"; protein_version "8";
8	ensembl	exon	99443642	99443721	0	+	.	gene_id "ENSRNOG00000014025"; gene_version "10"; transcript_id "ENSRNOT00000160336"; transcript_version "1"; exon_number "24"; gene_name "Rasgrf1"; gene_source "ensembl"; gene_biotype "protein_coding"; transcript_name "Rasgrf1-205"; transcript_source "ensembl"; transcript_biotype "protein_coding"; exon_id "ENSRNOE00000133838"; exon_version "1"; tag "Ensembl_canonical";
8	ensembl	CDS	99443642	99443721	0	+	0	gene_id "ENSRNOG00000014025"; gene_version "10"; transcript_id "ENSRNOT00000160336"; transcript_version "1"; exon_number "24"; gene_name "Rasgrf1"; gene_source "ensembl"; gene_biotype "protein_coding"; transcript_name "Rasgrf1-205"; transcript_source "ensembl"; transcript_biotype "protein_coding"; protein_id "ENSRNOP00000111797"; protein_version "1"; tag "Ensembl_canonical";
8	ENSEMBL114_rn	exon	99443642	99443721	0.0158295200956003	+	.	gene_id "ENSRNOG00000014025"; transcript_id "ENSRNOG00000014025_tx_2"; exon_id "8_99443642_99443721_+"; exonnum "26"; txlen "4040";
8	ensembl	CDS	99443642	99443722	0	+	0	gene_id "ENSRNOG00000014025"; gene_version "10"; transcript_id "ENSRNOT00000082757"; transcript_version "3"; exon_number "24"; gene_name "Rasgrf1"; gene_source "ensembl"; gene_biotype "protein_coding"; transcript_name "Rasgrf1-202"; transcript_source "ensembl"; transcript_biotype "protein_coding"; protein_id "ENSRNOP00000070883"; protein_version "2";
8	ensembl	exon	99443642	99444726	0	+	.	gene_id "ENSRNOG00000014025"; gene_version "10"; transcript_id "ENSRNOT00000082757"; transcript_version "3"; exon_number "24"; gene_name "Rasgrf1"; gene_source "ensembl"; gene_biotype "protein_coding"; transcript_name "Rasgrf1-202"; transcript_source "ensembl"; transcript_biotype "protein_coding"; exon_id "ENSRNOE00000596451"; exon_version "2";
8	ensembl	stop_codon	99443723	99443725	0	+	0	gene_id "ENSRNOG00000014025"; gene_version "10"; transcript_id "ENSRNOT00000082757"; transcript_version "3"; exon_number "24"; gene_name "Rasgrf1"; gene_source "ensembl"; gene_biotype "protein_coding"; transcript_name "Rasgrf1-202"; transcript_source "ensembl"; transcript_biotype "protein_coding";
8	ensembl	three_prime_utr	99443726	99444726	0	+	.	gene_id "ENSRNOG00000014025"; gene_version "10"; transcript_id "ENSRNOT00000082757"; transcript_version "3"; gene_name "Rasgrf1"; gene_source "ensembl"; gene_biotype "protein_coding"; transcript_name "Rasgrf1-202"; transcript_source "ensembl"; transcript_biotype "protein_coding";
8	ensembl	exon	99447067	99447184	0	+	.	gene_id "ENSRNOG00000014025"; gene_version "10"; transcript_id "ENSRNOT00000018794"; transcript_version "10"; exon_number "25"; gene_name "Rasgrf1"; gene_source "ensembl"; gene_biotype "protein_coding"; transcript_name "Rasgrf1-201"; transcript_source "ensembl"; transcript_biotype "protein_coding"; exon_id "ENSRNOE00000133894"; exon_version "1";
8	ensembl	CDS	99447067	99447184	0	+	1	gene_id "ENSRNOG00000014025"; gene_version "10"; transcript_id "ENSRNOT00000018794"; transcript_version "10"; exon_number "25"; gene_name "Rasgrf1"; gene_source "ensembl"; gene_biotype "protein_coding"; transcript_name "Rasgrf1-201"; transcript_source "ensembl"; transcript_biotype "protein_coding"; protein_id "ENSRNOP00000018794"; protein_version "8";
8	ensembl	exon	99447067	99447184	0	+	.	gene_id "ENSRNOG00000014025"; gene_version "10"; transcript_id "ENSRNOT00000160336"; transcript_version "1"; exon_number "25"; gene_name "Rasgrf1"; gene_source "ensembl"; gene_biotype "protein_coding"; transcript_name "Rasgrf1-205"; transcript_source "ensembl"; transcript_biotype "protein_coding"; exon_id "ENSRNOE00000133894"; exon_version "1"; tag "Ensembl_canonical";
8	ensembl	CDS	99447067	99447184	0	+	1	gene_id "ENSRNOG00000014025"; gene_version "10"; transcript_id "ENSRNOT00000160336"; transcript_version "1"; exon_number "25"; gene_name "Rasgrf1"; gene_source "ensembl"; gene_biotype "protein_coding"; transcript_name "Rasgrf1-205"; transcript_source "ensembl"; transcript_biotype "protein_coding"; protein_id "ENSRNOP00000111797"; protein_version "1"; tag "Ensembl_canonical";
8	ENSEMBL114_rn	exon	99447067	99447184	0.0158295200956003	+	.	gene_id "ENSRNOG00000014025"; transcript_id "ENSRNOG00000014025_tx_2"; exon_id "8_99447067_99447184_+"; exonnum "27"; txlen "4040";
8	ensembl	exon	99448106	99448174	0	+	.	gene_id "ENSRNOG00000014025"; gene_version "10"; transcript_id "ENSRNOT00000018794"; transcript_version "10"; exon_number "26"; gene_name "Rasgrf1"; gene_source "ensembl"; gene_biotype "protein_coding"; transcript_name "Rasgrf1-201"; transcript_source "ensembl"; transcript_biotype "protein_coding"; exon_id "ENSRNOE00000133948"; exon_version "1";
8	ensembl	CDS	99448106	99448174	0	+	0	gene_id "ENSRNOG00000014025"; gene_version "10"; transcript_id "ENSRNOT00000018794"; transcript_version "10"; exon_number "26"; gene_name "Rasgrf1"; gene_source "ensembl"; gene_biotype "protein_coding"; transcript_name "Rasgrf1-201"; transcript_source "ensembl"; transcript_biotype "protein_coding"; protein_id "ENSRNOP00000018794"; protein_version "8";
8	ensembl	exon	99448106	99448174	0	+	.	gene_id "ENSRNOG00000014025"; gene_version "10"; transcript_id "ENSRNOT00000160336"; transcript_version "1"; exon_number "26"; gene_name "Rasgrf1"; gene_source "ensembl"; gene_biotype "protein_coding"; transcript_name "Rasgrf1-205"; transcript_source "ensembl"; transcript_biotype "protein_coding"; exon_id "ENSRNOE00000133948"; exon_version "1"; tag "Ensembl_canonical";
8	ensembl	CDS	99448106	99448174	0	+	0	gene_id "ENSRNOG00000014025"; gene_version "10"; transcript_id "ENSRNOT00000160336"; transcript_version "1"; exon_number "26"; gene_name "Rasgrf1"; gene_source "ensembl"; gene_biotype "protein_coding"; transcript_name "Rasgrf1-205"; transcript_source "ensembl"; transcript_biotype "protein_coding"; protein_id "ENSRNOP00000111797"; protein_version "1"; tag "Ensembl_canonical";
8	ENSEMBL114_rn	exon	99448106	99448174	0.0158295200956003	+	.	gene_id "ENSRNOG00000014025"; transcript_id "ENSRNOG00000014025_tx_2"; exon_id "8_99448106_99448174_+"; exonnum "28"; txlen "4040";
8	ensembl	exon	99449505	99449568	0	+	.	gene_id "ENSRNOG00000014025"; gene_version "10"; transcript_id "ENSRNOT00000160336"; transcript_version "1"; exon_number "27"; gene_name "Rasgrf1"; gene_source "ensembl"; gene_biotype "protein_coding"; transcript_name "Rasgrf1-205"; transcript_source "ensembl"; transcript_biotype "protein_coding"; exon_id "ENSRNOE00000728290"; exon_version "1"; tag "Ensembl_canonical";
8	ensembl	CDS	99449505	99449568	0	+	0	gene_id "ENSRNOG00000014025"; gene_version "10"; transcript_id "ENSRNOT00000160336"; transcript_version "1"; exon_number "27"; gene_name "Rasgrf1"; gene_source "ensembl"; gene_biotype "protein_coding"; transcript_name "Rasgrf1-205"; transcript_source "ensembl"; transcript_biotype "protein_coding"; protein_id "ENSRNOP00000111797"; protein_version "1"; tag "Ensembl_canonical";
8	ensembl	CDS	99453683	99453702	0	+	2	gene_id "ENSRNOG00000014025"; gene_version "10"; transcript_id "ENSRNOT00000160336"; transcript_version "1"; exon_number "28"; gene_name "Rasgrf1"; gene_source "ensembl"; gene_biotype "protein_coding"; transcript_name "Rasgrf1-205"; transcript_source "ensembl"; transcript_biotype "protein_coding"; protein_id "ENSRNOP00000111797"; protein_version "1"; tag "Ensembl_canonical";
8	ensembl	CDS	99453683	99453772	0	+	0	gene_id "ENSRNOG00000014025"; gene_version "10"; transcript_id "ENSRNOT00000018794"; transcript_version "10"; exon_number "27"; gene_name "Rasgrf1"; gene_source "ensembl"; gene_biotype "protein_coding"; transcript_name "Rasgrf1-201"; transcript_source "ensembl"; transcript_biotype "protein_coding"; protein_id "ENSRNOP00000018794"; protein_version "8";
8	ensembl	exon	99453683	99454089	0	+	.	gene_id "ENSRNOG00000014025"; gene_version "10"; transcript_id "ENSRNOT00000018794"; transcript_version "10"; exon_number "27"; gene_name "Rasgrf1"; gene_source "ensembl"; gene_biotype "protein_coding"; transcript_name "Rasgrf1-201"; transcript_source "ensembl"; transcript_biotype "protein_coding"; exon_id "ENSRNOE00000462663"; exon_version "4";
8	ensembl	exon	99453683	99454089	0	+	.	gene_id "ENSRNOG00000014025"; gene_version "10"; transcript_id "ENSRNOT00000160336"; transcript_version "1"; exon_number "28"; gene_name "Rasgrf1"; gene_source "ensembl"; gene_biotype "protein_coding"; transcript_name "Rasgrf1-205"; transcript_source "ensembl"; transcript_biotype "protein_coding"; exon_id "ENSRNOE00000818333"; exon_version "1"; tag "Ensembl_canonical";
8	ENSEMBL114_rn	exon	99453683	99454089	0.0158295200956003	+	.	gene_id "ENSRNOG00000014025"; transcript_id "ENSRNOG00000014025_tx_2"; exon_id "8_99453683_99454089_+"; exonnum "29"; txlen "4040";
8	ensembl	stop_codon	99453703	99453705	0	+	0	gene_id "ENSRNOG00000014025"; gene_version "10"; transcript_id "ENSRNOT00000160336"; transcript_version "1"; exon_number "28"; gene_name "Rasgrf1"; gene_source "ensembl"; gene_biotype "protein_coding"; transcript_name "Rasgrf1-205"; transcript_source "ensembl"; transcript_biotype "protein_coding"; tag "Ensembl_canonical";
8	ensembl	three_prime_utr	99453706	99454089	0	+	.	gene_id "ENSRNOG00000014025"; gene_version "10"; transcript_id "ENSRNOT00000160336"; transcript_version "1"; gene_name "Rasgrf1"; gene_source "ensembl"; gene_biotype "protein_coding"; transcript_name "Rasgrf1-205"; transcript_source "ensembl"; transcript_biotype "protein_coding"; tag "Ensembl_canonical";
8	ensembl	stop_codon	99453773	99453775	0	+	0	gene_id "ENSRNOG00000014025"; gene_version "10"; transcript_id "ENSRNOT00000018794"; transcript_version "10"; exon_number "27"; gene_name "Rasgrf1"; gene_source "ensembl"; gene_biotype "protein_coding"; transcript_name "Rasgrf1-201"; transcript_source "ensembl"; transcript_biotype "protein_coding";
8	ensembl	three_prime_utr	99453776	99454089	0	+	.	gene_id "ENSRNOG00000014025"; gene_version "10"; transcript_id "ENSRNOT00000018794"; transcript_version "10"; gene_name "Rasgrf1"; gene_source "ensembl"; gene_biotype "protein_coding"; transcript_name "Rasgrf1-201"; transcript_source "ensembl"; transcript_biotype "protein_coding";
8	ensembl	gene	99466418	99469607	0	+	.	gene_id "ENSRNOG00000078867"; gene_version "1"; gene_source "ensembl"; gene_biotype "lncRNA";
8	ensembl	transcript	99466418	99469607	0	+	.	gene_id "ENSRNOG00000078867"; gene_version "1"; transcript_id "ENSRNOT00000163846"; transcript_version "1"; gene_source "ensembl"; gene_biotype "lncRNA"; transcript_source "ensembl"; transcript_biotype "lncRNA"; tag "Ensembl_canonical";
8	ensembl	exon	99466418	99469607	0	+	.	gene_id "ENSRNOG00000078867"; gene_version "1"; transcript_id "ENSRNOT00000163846"; transcript_version "1"; exon_number "1"; gene_source "ensembl"; gene_biotype "lncRNA"; transcript_source "ensembl"; transcript_biotype "lncRNA"; exon_id "ENSRNOE00000685490"; exon_version "1"; tag "Ensembl_canonical";
8	ensembl	five_prime_utr	99488874	99488893	0	+	.	gene_id "ENSRNOG00000014064"; gene_version "7"; transcript_id "ENSRNOT00000019285"; transcript_version "7"; gene_name "Ctsh"; gene_source "ensembl"; gene_biotype "protein_coding"; transcript_name "Ctsh-201"; transcript_source "ensembl"; transcript_biotype "protein_coding"; tag "Ensembl_canonical";
8	ensembl	exon	99488874	99488978	0	+	.	gene_id "ENSRNOG00000014064"; gene_version "7"; transcript_id "ENSRNOT00000019285"; transcript_version "7"; exon_number "1"; gene_name "Ctsh"; gene_source "ensembl"; gene_biotype "protein_coding"; transcript_name "Ctsh-201"; transcript_source "ensembl"; transcript_biotype "protein_coding"; exon_id "ENSRNOE00000749733"; exon_version "1"; tag "Ensembl_canonical";
8	ensembl	transcript	99488874	99507636	0	+	.	gene_id "ENSRNOG00000014064"; gene_version "7"; transcript_id "ENSRNOT00000019285"; transcript_version "7"; gene_name "Ctsh"; gene_source "ensembl"; gene_biotype "protein_coding"; transcript_name "Ctsh-201"; transcript_source "ensembl"; transcript_biotype "protein_coding"; tag "Ensembl_canonical";
8	ensembl	gene	99488874	99509181	0	+	.	gene_id "ENSRNOG00000014064"; gene_version "7"; gene_name "Ctsh"; gene_source "ensembl"; gene_biotype "protein_coding";
8	ensembl	five_prime_utr	99488881	99488893	0	+	.	gene_id "ENSRNOG00000014064"; gene_version "7"; transcript_id "ENSRNOT00000080142"; transcript_version "3"; gene_name "Ctsh"; gene_source "ensembl"; gene_biotype "protein_coding"; transcript_name "Ctsh-202"; transcript_source "ensembl"; transcript_biotype "protein_coding";
8	ensembl	exon	99488881	99488978	0	+	.	gene_id "ENSRNOG00000014064"; gene_version "7"; transcript_id "ENSRNOT00000080142"; transcript_version "3"; exon_number "1"; gene_name "Ctsh"; gene_source "ensembl"; gene_biotype "protein_coding"; transcript_name "Ctsh-202"; transcript_source "ensembl"; transcript_biotype "protein_coding"; exon_id "ENSRNOE00000733157"; exon_version "1";
8	ensembl	transcript	99488881	99509181	0	+	.	gene_id "ENSRNOG00000014064"; gene_version "7"; transcript_id "ENSRNOT00000080142"; transcript_version "3"; gene_name "Ctsh"; gene_source "ensembl"; gene_biotype "protein_coding"; transcript_name "Ctsh-202"; transcript_source "ensembl"; transcript_biotype "protein_coding";
8	ensembl	start_codon	99488894	99488896	0	+	0	gene_id "ENSRNOG00000014064"; gene_version "7"; transcript_id "ENSRNOT00000019285"; transcript_version "7"; exon_number "1"; gene_name "Ctsh"; gene_source "ensembl"; gene_biotype "protein_coding"; transcript_name "Ctsh-201"; transcript_source "ensembl"; transcript_biotype "protein_coding"; tag "Ensembl_canonical";
8	ensembl	start_codon	99488894	99488896	0	+	0	gene_id "ENSRNOG00000014064"; gene_version "7"; transcript_id "ENSRNOT00000080142"; transcript_version "3"; exon_number "1"; gene_name "Ctsh"; gene_source "ensembl"; gene_biotype "protein_coding"; transcript_name "Ctsh-202"; transcript_source "ensembl"; transcript_biotype "protein_coding";
8	ensembl	CDS	99488894	99488978	0	+	0	gene_id "ENSRNOG00000014064"; gene_version "7"; transcript_id "ENSRNOT00000019285"; transcript_version "7"; exon_number "1"; gene_name "Ctsh"; gene_source "ensembl"; gene_biotype "protein_coding"; transcript_name "Ctsh-201"; transcript_source "ensembl"; transcript_biotype "protein_coding"; protein_id "ENSRNOP00000019285"; protein_version "6"; tag "Ensembl_canonical";
8	ensembl	CDS	99488894	99488978	0	+	0	gene_id "ENSRNOG00000014064"; gene_version "7"; transcript_id "ENSRNOT00000080142"; transcript_version "3"; exon_number "1"; gene_name "Ctsh"; gene_source "ensembl"; gene_biotype "protein_coding"; transcript_name "Ctsh-202"; transcript_source "ensembl"; transcript_biotype "protein_coding"; protein_id "ENSRNOP00000074611"; protein_version "3";
8	ensembl	exon	99493897	99493928	0	+	.	gene_id "ENSRNOG00000014064"; gene_version "7"; transcript_id "ENSRNOT00000019285"; transcript_version "7"; exon_number "2"; gene_name "Ctsh"; gene_source "ensembl"; gene_biotype "protein_coding"; transcript_name "Ctsh-201"; transcript_source "ensembl"; transcript_biotype "protein_coding"; exon_id "ENSRNOE00000134313"; exon_version "1"; tag "Ensembl_canonical";
8	ensembl	CDS	99493897	99493928	0	+	2	gene_id "ENSRNOG00000014064"; gene_version "7"; transcript_id "ENSRNOT00000019285"; transcript_version "7"; exon_number "2"; gene_name "Ctsh"; gene_source "ensembl"; gene_biotype "protein_coding"; transcript_name "Ctsh-201"; transcript_source "ensembl"; transcript_biotype "protein_coding"; protein_id "ENSRNOP00000019285"; protein_version "6"; tag "Ensembl_canonical";
8	ensembl	exon	99493897	99493928	0	+	.	gene_id "ENSRNOG00000014064"; gene_version "7"; transcript_id "ENSRNOT00000080142"; transcript_version "3"; exon_number "2"; gene_name "Ctsh"; gene_source "ensembl"; gene_biotype "protein_coding"; transcript_name "Ctsh-202"; transcript_source "ensembl"; transcript_biotype "protein_coding"; exon_id "ENSRNOE00000134313"; exon_version "1";
8	ensembl	CDS	99493897	99493928	0	+	2	gene_id "ENSRNOG00000014064"; gene_version "7"; transcript_id "ENSRNOT00000080142"; transcript_version "3"; exon_number "2"; gene_name "Ctsh"; gene_source "ensembl"; gene_biotype "protein_coding"; transcript_name "Ctsh-202"; transcript_source "ensembl"; transcript_biotype "protein_coding"; protein_id "ENSRNOP00000074611"; protein_version "3";
8	ensembl	exon	99494805	99494910	0	+	.	gene_id "ENSRNOG00000014064"; gene_version "7"; transcript_id "ENSRNOT00000019285"; transcript_version "7"; exon_number "3"; gene_name "Ctsh"; gene_source "ensembl"; gene_biotype "protein_coding"; transcript_name "Ctsh-201"; transcript_source "ensembl"; transcript_biotype "protein_coding"; exon_id "ENSRNOE00000134467"; exon_version "1"; tag "Ensembl_canonical";
8	ensembl	CDS	99494805	99494910	0	+	0	gene_id "ENSRNOG00000014064"; gene_version "7"; transcript_id "ENSRNOT00000019285"; transcript_version "7"; exon_number "3"; gene_name "Ctsh"; gene_source "ensembl"; gene_biotype "protein_coding"; transcript_name "Ctsh-201"; transcript_source "ensembl"; transcript_biotype "protein_coding"; protein_id "ENSRNOP00000019285"; protein_version "6"; tag "Ensembl_canonical";
8	ensembl	exon	99494805	99494910	0	+	.	gene_id "ENSRNOG00000014064"; gene_version "7"; transcript_id "ENSRNOT00000080142"; transcript_version "3"; exon_number "3"; gene_name "Ctsh"; gene_source "ensembl"; gene_biotype "protein_coding"; transcript_name "Ctsh-202"; transcript_source "ensembl"; transcript_biotype "protein_coding"; exon_id "ENSRNOE00000134467"; exon_version "1";
8	ensembl	CDS	99494805	99494910	0	+	0	gene_id "ENSRNOG00000014064"; gene_version "7"; transcript_id "ENSRNOT00000080142"; transcript_version "3"; exon_number "3"; gene_name "Ctsh"; gene_source "ensembl"; gene_biotype "protein_coding"; transcript_name "Ctsh-202"; transcript_source "ensembl"; transcript_biotype "protein_coding"; protein_id "ENSRNOP00000074611"; protein_version "3";
8	ensembl	exon	99495809	99495879	0	+	.	gene_id "ENSRNOG00000014064"; gene_version "7"; transcript_id "ENSRNOT00000019285"; transcript_version "7"; exon_number "4"; gene_name "Ctsh"; gene_source "ensembl"; gene_biotype "protein_coding"; transcript_name "Ctsh-201"; transcript_source "ensembl"; transcript_biotype "protein_coding"; exon_id "ENSRNOE00000134628"; exon_version "1"; tag "Ensembl_canonical";
8	ensembl	CDS	99495809	99495879	0	+	2	gene_id "ENSRNOG00000014064"; gene_version "7"; transcript_id "ENSRNOT00000019285"; transcript_version "7"; exon_number "4"; gene_name "Ctsh"; gene_source "ensembl"; gene_biotype "protein_coding"; transcript_name "Ctsh-201"; transcript_source "ensembl"; transcript_biotype "protein_coding"; protein_id "ENSRNOP00000019285"; protein_version "6"; tag "Ensembl_canonical";
8	ensembl	exon	99495809	99495879	0	+	.	gene_id "ENSRNOG00000014064"; gene_version "7"; transcript_id "ENSRNOT00000080142"; transcript_version "3"; exon_number "4"; gene_name "Ctsh"; gene_source "ensembl"; gene_biotype "protein_coding"; transcript_name "Ctsh-202"; transcript_source "ensembl"; transcript_biotype "protein_coding"; exon_id "ENSRNOE00000134628"; exon_version "1";
8	ensembl	CDS	99495809	99495879	0	+	2	gene_id "ENSRNOG00000014064"; gene_version "7"; transcript_id "ENSRNOT00000080142"; transcript_version "3"; exon_number "4"; gene_name "Ctsh"; gene_source "ensembl"; gene_biotype "protein_coding"; transcript_name "Ctsh-202"; transcript_source "ensembl"; transcript_biotype "protein_coding"; protein_id "ENSRNOP00000074611"; protein_version "3";
8	ensembl	exon	99497438	99497542	0	+	.	gene_id "ENSRNOG00000014064"; gene_version "7"; transcript_id "ENSRNOT00000019285"; transcript_version "7"; exon_number "5"; gene_name "Ctsh"; gene_source "ensembl"; gene_biotype "protein_coding"; transcript_name "Ctsh-201"; transcript_source "ensembl"; transcript_biotype "protein_coding"; exon_id "ENSRNOE00000136616"; exon_version "1"; tag "Ensembl_canonical";
8	ensembl	CDS	99497438	99497542	0	+	0	gene_id "ENSRNOG00000014064"; gene_version "7"; transcript_id "ENSRNOT00000019285"; transcript_version "7"; exon_number "5"; gene_name "Ctsh"; gene_source "ensembl"; gene_biotype "protein_coding"; transcript_name "Ctsh-201"; transcript_source "ensembl"; transcript_biotype "protein_coding"; protein_id "ENSRNOP00000019285"; protein_version "6"; tag "Ensembl_canonical";
8	ensembl	exon	99497438	99497542	0	+	.	gene_id "ENSRNOG00000014064"; gene_version "7"; transcript_id "ENSRNOT00000080142"; transcript_version "3"; exon_number "5"; gene_name "Ctsh"; gene_source "ensembl"; gene_biotype "protein_coding"; transcript_name "Ctsh-202"; transcript_source "ensembl"; transcript_biotype "protein_coding"; exon_id "ENSRNOE00000136616"; exon_version "1";
8	ensembl	CDS	99497438	99497542	0	+	0	gene_id "ENSRNOG00000014064"; gene_version "7"; transcript_id "ENSRNOT00000080142"; transcript_version "3"; exon_number "5"; gene_name "Ctsh"; gene_source "ensembl"; gene_biotype "protein_coding"; transcript_name "Ctsh-202"; transcript_source "ensembl"; transcript_biotype "protein_coding"; protein_id "ENSRNOP00000074611"; protein_version "3";
8	ensembl	exon	99497794	99497880	0	+	.	gene_id "ENSRNOG00000014064"; gene_version "7"; transcript_id "ENSRNOT00000019285"; transcript_version "7"; exon_number "6"; gene_name "Ctsh"; gene_source "ensembl"; gene_biotype "protein_coding"; transcript_name "Ctsh-201"; transcript_source "ensembl"; transcript_biotype "protein_coding"; exon_id "ENSRNOE00000136749"; exon_version "1"; tag "Ensembl_canonical";
8	ensembl	CDS	99497794	99497880	0	+	0	gene_id "ENSRNOG00000014064"; gene_version "7"; transcript_id "ENSRNOT00000019285"; transcript_version "7"; exon_number "6"; gene_name "Ctsh"; gene_source "ensembl"; gene_biotype "protein_coding"; transcript_name "Ctsh-201"; transcript_source "ensembl"; transcript_biotype "protein_coding"; protein_id "ENSRNOP00000019285"; protein_version "6"; tag "Ensembl_canonical";
8	ensembl	exon	99497794	99497880	0	+	.	gene_id "ENSRNOG00000014064"; gene_version "7"; transcript_id "ENSRNOT00000080142"; transcript_version "3"; exon_number "6"; gene_name "Ctsh"; gene_source "ensembl"; gene_biotype "protein_coding"; transcript_name "Ctsh-202"; transcript_source "ensembl"; transcript_biotype "protein_coding"; exon_id "ENSRNOE00000136749"; exon_version "1";
8	ensembl	CDS	99497794	99497880	0	+	0	gene_id "ENSRNOG00000014064"; gene_version "7"; transcript_id "ENSRNOT00000080142"; transcript_version "3"; exon_number "6"; gene_name "Ctsh"; gene_source "ensembl"; gene_biotype "protein_coding"; transcript_name "Ctsh-202"; transcript_source "ensembl"; transcript_biotype "protein_coding"; protein_id "ENSRNOP00000074611"; protein_version "3";
8	ensembl	exon	99498683	99498738	0	+	.	gene_id "ENSRNOG00000014064"; gene_version "7"; transcript_id "ENSRNOT00000019285"; transcript_version "7"; exon_number "7"; gene_name "Ctsh"; gene_source "ensembl"; gene_biotype "protein_coding"; transcript_name "Ctsh-201"; transcript_source "ensembl"; transcript_biotype "protein_coding"; exon_id "ENSRNOE00000219441"; exon_version "1"; tag "Ensembl_canonical";
8	ensembl	CDS	99498683	99498738	0	+	0	gene_id "ENSRNOG00000014064"; gene_version "7"; transcript_id "ENSRNOT00000019285"; transcript_version "7"; exon_number "7"; gene_name "Ctsh"; gene_source "ensembl"; gene_biotype "protein_coding"; transcript_name "Ctsh-201"; transcript_source "ensembl"; transcript_biotype "protein_coding"; protein_id "ENSRNOP00000019285"; protein_version "6"; tag "Ensembl_canonical";
8	ensembl	exon	99498683	99498738	0	+	.	gene_id "ENSRNOG00000014064"; gene_version "7"; transcript_id "ENSRNOT00000080142"; transcript_version "3"; exon_number "7"; gene_name "Ctsh"; gene_source "ensembl"; gene_biotype "protein_coding"; transcript_name "Ctsh-202"; transcript_source "ensembl"; transcript_biotype "protein_coding"; exon_id "ENSRNOE00000219441"; exon_version "1";
8	ensembl	CDS	99498683	99498738	0	+	0	gene_id "ENSRNOG00000014064"; gene_version "7"; transcript_id "ENSRNOT00000080142"; transcript_version "3"; exon_number "7"; gene_name "Ctsh"; gene_source "ensembl"; gene_biotype "protein_coding"; transcript_name "Ctsh-202"; transcript_source "ensembl"; transcript_biotype "protein_coding"; protein_id "ENSRNOP00000074611"; protein_version "3";
8	ensembl	exon	99499493	99499639	0	+	.	gene_id "ENSRNOG00000014064"; gene_version "7"; transcript_id "ENSRNOT00000019285"; transcript_version "7"; exon_number "8"; gene_name "Ctsh"; gene_source "ensembl"; gene_biotype "protein_coding"; transcript_name "Ctsh-201"; transcript_source "ensembl"; transcript_biotype "protein_coding"; exon_id "ENSRNOE00000755040"; exon_version "1"; tag "Ensembl_canonical";
8	ensembl	CDS	99499493	99499639	0	+	1	gene_id "ENSRNOG00000014064"; gene_version "7"; transcript_id "ENSRNOT00000019285"; transcript_version "7"; exon_number "8"; gene_name "Ctsh"; gene_source "ensembl"; gene_biotype "protein_coding"; transcript_name "Ctsh-201"; transcript_source "ensembl"; transcript_biotype "protein_coding"; protein_id "ENSRNOP00000019285"; protein_version "6"; tag "Ensembl_canonical";
8	ensembl	exon	99500265	99500346	0	+	.	gene_id "ENSRNOG00000014064"; gene_version "7"; transcript_id "ENSRNOT00000019285"; transcript_version "7"; exon_number "9"; gene_name "Ctsh"; gene_source "ensembl"; gene_biotype "protein_coding"; transcript_name "Ctsh-201"; transcript_source "ensembl"; transcript_biotype "protein_coding"; exon_id "ENSRNOE00000219434"; exon_version "1"; tag "Ensembl_canonical";
8	ensembl	CDS	99500265	99500346	0	+	1	gene_id "ENSRNOG00000014064"; gene_version "7"; transcript_id "ENSRNOT00000019285"; transcript_version "7"; exon_number "9"; gene_name "Ctsh"; gene_source "ensembl"; gene_biotype "protein_coding"; transcript_name "Ctsh-201"; transcript_source "ensembl"; transcript_biotype "protein_coding"; protein_id "ENSRNOP00000019285"; protein_version "6"; tag "Ensembl_canonical";
8	ensembl	exon	99500265	99500346	0	+	.	gene_id "ENSRNOG00000014064"; gene_version "7"; transcript_id "ENSRNOT00000080142"; transcript_version "3"; exon_number "8"; gene_name "Ctsh"; gene_source "ensembl"; gene_biotype "protein_coding"; transcript_name "Ctsh-202"; transcript_source "ensembl"; transcript_biotype "protein_coding"; exon_id "ENSRNOE00000219434"; exon_version "1";
8	ensembl	CDS	99500265	99500346	0	+	1	gene_id "ENSRNOG00000014064"; gene_version "7"; transcript_id "ENSRNOT00000080142"; transcript_version "3"; exon_number "8"; gene_name "Ctsh"; gene_source "ensembl"; gene_biotype "protein_coding"; transcript_name "Ctsh-202"; transcript_source "ensembl"; transcript_biotype "protein_coding"; protein_id "ENSRNOP00000074611"; protein_version "3";
8	ensembl	exon	99501148	99501216	0	+	.	gene_id "ENSRNOG00000014064"; gene_version "7"; transcript_id "ENSRNOT00000019285"; transcript_version "7"; exon_number "10"; gene_name "Ctsh"; gene_source "ensembl"; gene_biotype "protein_coding"; transcript_name "Ctsh-201"; transcript_source "ensembl"; transcript_biotype "protein_coding"; exon_id "ENSRNOE00000219423"; exon_version "1"; tag "Ensembl_canonical";
8	ensembl	CDS	99501148	99501216	0	+	0	gene_id "ENSRNOG00000014064"; gene_version "7"; transcript_id "ENSRNOT00000019285"; transcript_version "7"; exon_number "10"; gene_name "Ctsh"; gene_source "ensembl"; gene_biotype "protein_coding"; transcript_name "Ctsh-201"; transcript_source "ensembl"; transcript_biotype "protein_coding"; protein_id "ENSRNOP00000019285"; protein_version "6"; tag "Ensembl_canonical";
8	ensembl	exon	99501148	99501216	0	+	.	gene_id "ENSRNOG00000014064"; gene_version "7"; transcript_id "ENSRNOT00000080142"; transcript_version "3"; exon_number "9"; gene_name "Ctsh"; gene_source "ensembl"; gene_biotype "protein_coding"; transcript_name "Ctsh-202"; transcript_source "ensembl"; transcript_biotype "protein_coding"; exon_id "ENSRNOE00000219423"; exon_version "1";
8	ensembl	CDS	99501148	99501216	0	+	0	gene_id "ENSRNOG00000014064"; gene_version "7"; transcript_id "ENSRNOT00000080142"; transcript_version "3"; exon_number "9"; gene_name "Ctsh"; gene_source "ensembl"; gene_biotype "protein_coding"; transcript_name "Ctsh-202"; transcript_source "ensembl"; transcript_biotype "protein_coding"; protein_id "ENSRNOP00000074611"; protein_version "3";
8	ensembl	exon	99504065	99504171	0	+	.	gene_id "ENSRNOG00000014064"; gene_version "7"; transcript_id "ENSRNOT00000019285"; transcript_version "7"; exon_number "11"; gene_name "Ctsh"; gene_source "ensembl"; gene_biotype "protein_coding"; transcript_name "Ctsh-201"; transcript_source "ensembl"; transcript_biotype "protein_coding"; exon_id "ENSRNOE00000219413"; exon_version "1"; tag "Ensembl_canonical";
8	ensembl	CDS	99504065	99504171	0	+	0	gene_id "ENSRNOG00000014064"; gene_version "7"; transcript_id "ENSRNOT00000019285"; transcript_version "7"; exon_number "11"; gene_name "Ctsh"; gene_source "ensembl"; gene_biotype "protein_coding"; transcript_name "Ctsh-201"; transcript_source "ensembl"; transcript_biotype "protein_coding"; protein_id "ENSRNOP00000019285"; protein_version "6"; tag "Ensembl_canonical";
8	ensembl	exon	99504065	99504171	0	+	.	gene_id "ENSRNOG00000014064"; gene_version "7"; transcript_id "ENSRNOT00000080142"; transcript_version "3"; exon_number "10"; gene_name "Ctsh"; gene_source "ensembl"; gene_biotype "protein_coding"; transcript_name "Ctsh-202"; transcript_source "ensembl"; transcript_biotype "protein_coding"; exon_id "ENSRNOE00000219413"; exon_version "1";
8	ensembl	CDS	99504065	99504171	0	+	0	gene_id "ENSRNOG00000014064"; gene_version "7"; transcript_id "ENSRNOT00000080142"; transcript_version "3"; exon_number "10"; gene_name "Ctsh"; gene_source "ensembl"; gene_biotype "protein_coding"; transcript_name "Ctsh-202"; transcript_source "ensembl"; transcript_biotype "protein_coding"; protein_id "ENSRNOP00000074611"; protein_version "3";
8	ensembl	exon	99506419	99506544	0	+	.	gene_id "ENSRNOG00000014064"; gene_version "7"; transcript_id "ENSRNOT00000019285"; transcript_version "7"; exon_number "12"; gene_name "Ctsh"; gene_source "ensembl"; gene_biotype "protein_coding"; transcript_name "Ctsh-201"; transcript_source "ensembl"; transcript_biotype "protein_coding"; exon_id "ENSRNOE00000135924"; exon_version "1"; tag "Ensembl_canonical";
8	ensembl	CDS	99506419	99506544	0	+	1	gene_id "ENSRNOG00000014064"; gene_version "7"; transcript_id "ENSRNOT00000019285"; transcript_version "7"; exon_number "12"; gene_name "Ctsh"; gene_source "ensembl"; gene_biotype "protein_coding"; transcript_name "Ctsh-201"; transcript_source "ensembl"; transcript_biotype "protein_coding"; protein_id "ENSRNOP00000019285"; protein_version "6"; tag "Ensembl_canonical";
8	ensembl	exon	99506419	99506544	0	+	.	gene_id "ENSRNOG00000014064"; gene_version "7"; transcript_id "ENSRNOT00000080142"; transcript_version "3"; exon_number "11"; gene_name "Ctsh"; gene_source "ensembl"; gene_biotype "protein_coding"; transcript_name "Ctsh-202"; transcript_source "ensembl"; transcript_biotype "protein_coding"; exon_id "ENSRNOE00000135924"; exon_version "1";
8	ensembl	CDS	99506419	99506544	0	+	1	gene_id "ENSRNOG00000014064"; gene_version "7"; transcript_id "ENSRNOT00000080142"; transcript_version "3"; exon_number "11"; gene_name "Ctsh"; gene_source "ensembl"; gene_biotype "protein_coding"; transcript_name "Ctsh-202"; transcript_source "ensembl"; transcript_biotype "protein_coding"; protein_id "ENSRNOP00000074611"; protein_version "3";
8	ensembl	CDS	99507208	99507280	0	+	1	gene_id "ENSRNOG00000014064"; gene_version "7"; transcript_id "ENSRNOT00000019285"; transcript_version "7"; exon_number "13"; gene_name "Ctsh"; gene_source "ensembl"; gene_biotype "protein_coding"; transcript_name "Ctsh-201"; transcript_source "ensembl"; transcript_biotype "protein_coding"; protein_id "ENSRNOP00000019285"; protein_version "6"; tag "Ensembl_canonical";
8	ensembl	CDS	99507208	99507280	0	+	1	gene_id "ENSRNOG00000014064"; gene_version "7"; transcript_id "ENSRNOT00000080142"; transcript_version "3"; exon_number "12"; gene_name "Ctsh"; gene_source "ensembl"; gene_biotype "protein_coding"; transcript_name "Ctsh-202"; transcript_source "ensembl"; transcript_biotype "protein_coding"; protein_id "ENSRNOP00000074611"; protein_version "3";
8	ensembl	exon	99507208	99507636	0	+	.	gene_id "ENSRNOG00000014064"; gene_version "7"; transcript_id "ENSRNOT00000019285"; transcript_version "7"; exon_number "13"; gene_name "Ctsh"; gene_source "ensembl"; gene_biotype "protein_coding"; transcript_name "Ctsh-201"; transcript_source "ensembl"; transcript_biotype "protein_coding"; exon_id "ENSRNOE00000137321"; exon_version "6"; tag "Ensembl_canonical";
8	ensembl	exon	99507208	99509181	0	+	.	gene_id "ENSRNOG00000014064"; gene_version "7"; transcript_id "ENSRNOT00000080142"; transcript_version "3"; exon_number "12"; gene_name "Ctsh"; gene_source "ensembl"; gene_biotype "protein_coding"; transcript_name "Ctsh-202"; transcript_source "ensembl"; transcript_biotype "protein_coding"; exon_id "ENSRNOE00000678970"; exon_version "1";
8	ensembl	stop_codon	99507281	99507283	0	+	0	gene_id "ENSRNOG00000014064"; gene_version "7"; transcript_id "ENSRNOT00000019285"; transcript_version "7"; exon_number "13"; gene_name "Ctsh"; gene_source "ensembl"; gene_biotype "protein_coding"; transcript_name "Ctsh-201"; transcript_source "ensembl"; transcript_biotype "protein_coding"; tag "Ensembl_canonical";
8	ensembl	stop_codon	99507281	99507283	0	+	0	gene_id "ENSRNOG00000014064"; gene_version "7"; transcript_id "ENSRNOT00000080142"; transcript_version "3"; exon_number "12"; gene_name "Ctsh"; gene_source "ensembl"; gene_biotype "protein_coding"; transcript_name "Ctsh-202"; transcript_source "ensembl"; transcript_biotype "protein_coding";
8	ensembl	three_prime_utr	99507284	99507636	0	+	.	gene_id "ENSRNOG00000014064"; gene_version "7"; transcript_id "ENSRNOT00000019285"; transcript_version "7"; gene_name "Ctsh"; gene_source "ensembl"; gene_biotype "protein_coding"; transcript_name "Ctsh-201"; transcript_source "ensembl"; transcript_biotype "protein_coding"; tag "Ensembl_canonical";
8	ensembl	three_prime_utr	99507284	99509181	0	+	.	gene_id "ENSRNOG00000014064"; gene_version "7"; transcript_id "ENSRNOT00000080142"; transcript_version "3"; gene_name "Ctsh"; gene_source "ensembl"; gene_biotype "protein_coding"; transcript_name "Ctsh-202"; transcript_source "ensembl"; transcript_biotype "protein_coding";
8	ensembl	start_codon	99584529	99584531	0	+	0	gene_id "ENSRNOG00000028036"; gene_version "9"; transcript_id "ENSRNOT00000068394"; transcript_version "5"; exon_number "1"; gene_name "Adamts7"; gene_source "ensembl"; gene_biotype "protein_coding"; transcript_name "Adamts7-202"; transcript_source "ensembl"; transcript_biotype "protein_coding"; tag "Ensembl_canonical";
8	ensembl	exon	99584529	99584846	0	+	.	gene_id "ENSRNOG00000028036"; gene_version "9"; transcript_id "ENSRNOT00000068394"; transcript_version "5"; exon_number "1"; gene_name "Adamts7"; gene_source "ensembl"; gene_biotype "protein_coding"; transcript_name "Adamts7-202"; transcript_source "ensembl"; transcript_biotype "protein_coding"; exon_id "ENSRNOE00000446567"; exon_version "1"; tag "Ensembl_canonical";
8	ensembl	CDS	99584529	99584846	0	+	0	gene_id "ENSRNOG00000028036"; gene_version "9"; transcript_id "ENSRNOT00000068394"; transcript_version "5"; exon_number "1"; gene_name "Adamts7"; gene_source "ensembl"; gene_biotype "protein_coding"; transcript_name "Adamts7-202"; transcript_source "ensembl"; transcript_biotype "protein_coding"; protein_id "ENSRNOP00000060069"; protein_version "1"; tag "Ensembl_canonical";
8	ensembl	gene	99584529	99624132	0	+	.	gene_id "ENSRNOG00000028036"; gene_version "9"; gene_name "Adamts7"; gene_source "ensembl"; gene_biotype "protein_coding";
8	ensembl	transcript	99584529	99624132	0	+	.	gene_id "ENSRNOG00000028036"; gene_version "9"; transcript_id "ENSRNOT00000068394"; transcript_version "5"; gene_name "Adamts7"; gene_source "ensembl"; gene_biotype "protein_coding"; transcript_name "Adamts7-202"; transcript_source "ensembl"; transcript_biotype "protein_coding"; tag "Ensembl_canonical";
8	ensembl	exon	99586144	99586534	0	+	.	gene_id "ENSRNOG00000028036"; gene_version "9"; transcript_id "ENSRNOT00000068394"; transcript_version "5"; exon_number "2"; gene_name "Adamts7"; gene_source "ensembl"; gene_biotype "protein_coding"; transcript_name "Adamts7-202"; transcript_source "ensembl"; transcript_biotype "protein_coding"; exon_id "ENSRNOE00000434671"; exon_version "1"; tag "Ensembl_canonical";
8	ensembl	CDS	99586144	99586534	0	+	0	gene_id "ENSRNOG00000028036"; gene_version "9"; transcript_id "ENSRNOT00000068394"; transcript_version "5"; exon_number "2"; gene_name "Adamts7"; gene_source "ensembl"; gene_biotype "protein_coding"; transcript_name "Adamts7-202"; transcript_source "ensembl"; transcript_biotype "protein_coding"; protein_id "ENSRNOP00000060069"; protein_version "1"; tag "Ensembl_canonical";
8	ensembl	five_prime_utr	99586631	99586939	0	+	.	gene_id "ENSRNOG00000028036"; gene_version "9"; transcript_id "ENSRNOT00000037276"; transcript_version "8"; gene_name "Adamts7"; gene_source "ensembl"; gene_biotype "protein_coding"; transcript_name "Adamts7-201"; transcript_source "ensembl"; transcript_biotype "protein_coding";
```
