## Supplementary material for "Significantly Improved Mouse and Rat Genome Annotation Using Sequence Read Archive RNA-seq Data": rat_SRA_ENSEMBL114.gtf: rat_SRA_ENSEMBL114.gtf (part 947 of 1073)

```
8	ensembl	exon	99586631	99587009	0	+	.	gene_id "ENSRNOG00000028036"; gene_version "9"; transcript_id "ENSRNOT00000037276"; transcript_version "8"; exon_number "1"; gene_name "Adamts7"; gene_source "ensembl"; gene_biotype "protein_coding"; transcript_name "Adamts7-201"; transcript_source "ensembl"; transcript_biotype "protein_coding"; exon_id "ENSRNOE00000232206"; exon_version "4";
8	ENSEMBL114_rn	exon	99586631	99587009	94.2811484297501	+	.	gene_id "ENSRNOG00000028036"; transcript_id "ENSRNOG00000028036_tx_1"; exon_id "8_99586631_99587009_+"; exonnum "1"; txlen "5373";
8	ensembl	transcript	99586631	99624132	0	+	.	gene_id "ENSRNOG00000028036"; gene_version "9"; transcript_id "ENSRNOT00000037276"; transcript_version "8"; gene_name "Adamts7"; gene_source "ensembl"; gene_biotype "protein_coding"; transcript_name "Adamts7-201"; transcript_source "ensembl"; transcript_biotype "protein_coding";
8	ensembl	start_codon	99586940	99586942	0	+	0	gene_id "ENSRNOG00000028036"; gene_version "9"; transcript_id "ENSRNOT00000037276"; transcript_version "8"; exon_number "1"; gene_name "Adamts7"; gene_source "ensembl"; gene_biotype "protein_coding"; transcript_name "Adamts7-201"; transcript_source "ensembl"; transcript_biotype "protein_coding";
8	ensembl	CDS	99586940	99587009	0	+	0	gene_id "ENSRNOG00000028036"; gene_version "9"; transcript_id "ENSRNOT00000037276"; transcript_version "8"; exon_number "1"; gene_name "Adamts7"; gene_source "ensembl"; gene_biotype "protein_coding"; transcript_name "Adamts7-201"; transcript_source "ensembl"; transcript_biotype "protein_coding"; protein_id "ENSRNOP00000037875"; protein_version "7";
8	ensembl	exon	99594756	99594789	0	+	.	gene_id "ENSRNOG00000028036"; gene_version "9"; transcript_id "ENSRNOT00000118446"; transcript_version "2"; exon_number "1"; gene_name "Adamts7"; gene_source "ensembl"; gene_biotype "protein_coding"; transcript_name "Adamts7-203"; transcript_source "ensembl"; transcript_biotype "protein_coding"; exon_id "ENSRNOE00000664746"; exon_version "1";
8	ensembl	CDS	99594756	99594789	0	+	0	gene_id "ENSRNOG00000028036"; gene_version "9"; transcript_id "ENSRNOT00000118446"; transcript_version "2"; exon_number "1"; gene_name "Adamts7"; gene_source "ensembl"; gene_biotype "protein_coding"; transcript_name "Adamts7-203"; transcript_source "ensembl"; transcript_biotype "protein_coding"; protein_id "ENSRNOP00000081488"; protein_version "1";
8	ensembl	transcript	99594756	99624132	0	+	.	gene_id "ENSRNOG00000028036"; gene_version "9"; transcript_id "ENSRNOT00000118446"; transcript_version "2"; gene_name "Adamts7"; gene_source "ensembl"; gene_biotype "protein_coding"; transcript_name "Adamts7-203"; transcript_source "ensembl"; transcript_biotype "protein_coding";
8	ensembl	exon	99595385	99595776	0	+	.	gene_id "ENSRNOG00000028036"; gene_version "9"; transcript_id "ENSRNOT00000118446"; transcript_version "2"; exon_number "2"; gene_name "Adamts7"; gene_source "ensembl"; gene_biotype "protein_coding"; transcript_name "Adamts7-203"; transcript_source "ensembl"; transcript_biotype "protein_coding"; exon_id "ENSRNOE00000617578"; exon_version "1";
8	ensembl	CDS	99595385	99595776	0	+	2	gene_id "ENSRNOG00000028036"; gene_version "9"; transcript_id "ENSRNOT00000118446"; transcript_version "2"; exon_number "2"; gene_name "Adamts7"; gene_source "ensembl"; gene_biotype "protein_coding"; transcript_name "Adamts7-203"; transcript_source "ensembl"; transcript_biotype "protein_coding"; protein_id "ENSRNOP00000081488"; protein_version "1";
8	ensembl	exon	99595421	99595776	0	+	.	gene_id "ENSRNOG00000028036"; gene_version "9"; transcript_id "ENSRNOT00000037276"; transcript_version "8"; exon_number "2"; gene_name "Adamts7"; gene_source "ensembl"; gene_biotype "protein_coding"; transcript_name "Adamts7-201"; transcript_source "ensembl"; transcript_biotype "protein_coding"; exon_id "ENSRNOE00000349058"; exon_version "1";
8	ensembl	CDS	99595421	99595776	0	+	2	gene_id "ENSRNOG00000028036"; gene_version "9"; transcript_id "ENSRNOT00000037276"; transcript_version "8"; exon_number "2"; gene_name "Adamts7"; gene_source "ensembl"; gene_biotype "protein_coding"; transcript_name "Adamts7-201"; transcript_source "ensembl"; transcript_biotype "protein_coding"; protein_id "ENSRNOP00000037875"; protein_version "7";
8	ensembl	exon	99595421	99595776	0	+	.	gene_id "ENSRNOG00000028036"; gene_version "9"; transcript_id "ENSRNOT00000068394"; transcript_version "5"; exon_number "3"; gene_name "Adamts7"; gene_source "ensembl"; gene_biotype "protein_coding"; transcript_name "Adamts7-202"; transcript_source "ensembl"; transcript_biotype "protein_coding"; exon_id "ENSRNOE00000349058"; exon_version "1"; tag "Ensembl_canonical";
8	ensembl	CDS	99595421	99595776	0	+	2	gene_id "ENSRNOG00000028036"; gene_version "9"; transcript_id "ENSRNOT00000068394"; transcript_version "5"; exon_number "3"; gene_name "Adamts7"; gene_source "ensembl"; gene_biotype "protein_coding"; transcript_name "Adamts7-202"; transcript_source "ensembl"; transcript_biotype "protein_coding"; protein_id "ENSRNOP00000060069"; protein_version "1"; tag "Ensembl_canonical";
8	ENSEMBL114_rn	exon	99595421	99595776	94.2811484297501	+	.	gene_id "ENSRNOG00000028036"; transcript_id "ENSRNOG00000028036_tx_1"; exon_id "8_99595421_99595776_+"; exonnum "2"; txlen "5373";
8	ensembl	exon	99597490	99597646	0	+	.	gene_id "ENSRNOG00000028036"; gene_version "9"; transcript_id "ENSRNOT00000118446"; transcript_version "2"; exon_number "3"; gene_name "Adamts7"; gene_source "ensembl"; gene_biotype "protein_coding"; transcript_name "Adamts7-203"; transcript_source "ensembl"; transcript_biotype "protein_coding"; exon_id "ENSRNOE00000315099"; exon_version "1";
8	ensembl	CDS	99597490	99597646	0	+	0	gene_id "ENSRNOG00000028036"; gene_version "9"; transcript_id "ENSRNOT00000118446"; transcript_version "2"; exon_number "3"; gene_name "Adamts7"; gene_source "ensembl"; gene_biotype "protein_coding"; transcript_name "Adamts7-203"; transcript_source "ensembl"; transcript_biotype "protein_coding"; protein_id "ENSRNOP00000081488"; protein_version "1";
8	ensembl	exon	99597490	99597646	0	+	.	gene_id "ENSRNOG00000028036"; gene_version "9"; transcript_id "ENSRNOT00000037276"; transcript_version "8"; exon_number "3"; gene_name "Adamts7"; gene_source "ensembl"; gene_biotype "protein_coding"; transcript_name "Adamts7-201"; transcript_source "ensembl"; transcript_biotype "protein_coding"; exon_id "ENSRNOE00000315099"; exon_version "1";
8	ensembl	CDS	99597490	99597646	0	+	0	gene_id "ENSRNOG00000028036"; gene_version "9"; transcript_id "ENSRNOT00000037276"; transcript_version "8"; exon_number "3"; gene_name "Adamts7"; gene_source "ensembl"; gene_biotype "protein_coding"; transcript_name "Adamts7-201"; transcript_source "ensembl"; transcript_biotype "protein_coding"; protein_id "ENSRNOP00000037875"; protein_version "7";
8	ensembl	exon	99597490	99597646	0	+	.	gene_id "ENSRNOG00000028036"; gene_version "9"; transcript_id "ENSRNOT00000068394"; transcript_version "5"; exon_number "4"; gene_name "Adamts7"; gene_source "ensembl"; gene_biotype "protein_coding"; transcript_name "Adamts7-202"; transcript_source "ensembl"; transcript_biotype "protein_coding"; exon_id "ENSRNOE00000315099"; exon_version "1"; tag "Ensembl_canonical";
8	ensembl	CDS	99597490	99597646	0	+	0	gene_id "ENSRNOG00000028036"; gene_version "9"; transcript_id "ENSRNOT00000068394"; transcript_version "5"; exon_number "4"; gene_name "Adamts7"; gene_source "ensembl"; gene_biotype "protein_coding"; transcript_name "Adamts7-202"; transcript_source "ensembl"; transcript_biotype "protein_coding"; protein_id "ENSRNOP00000060069"; protein_version "1"; tag "Ensembl_canonical";
8	ENSEMBL114_rn	exon	99597490	99597646	94.2811484297501	+	.	gene_id "ENSRNOG00000028036"; transcript_id "ENSRNOG00000028036_tx_1"; exon_id "8_99597490_99597646_+"; exonnum "3"; txlen "5373";
8	ensembl	exon	99598339	99598517	0	+	.	gene_id "ENSRNOG00000028036"; gene_version "9"; transcript_id "ENSRNOT00000118446"; transcript_version "2"; exon_number "4"; gene_name "Adamts7"; gene_source "ensembl"; gene_biotype "protein_coding"; transcript_name "Adamts7-203"; transcript_source "ensembl"; transcript_biotype "protein_coding"; exon_id "ENSRNOE00000284981"; exon_version "1";
8	ensembl	CDS	99598339	99598517	0	+	2	gene_id "ENSRNOG00000028036"; gene_version "9"; transcript_id "ENSRNOT00000118446"; transcript_version "2"; exon_number "4"; gene_name "Adamts7"; gene_source "ensembl"; gene_biotype "protein_coding"; transcript_name "Adamts7-203"; transcript_source "ensembl"; transcript_biotype "protein_coding"; protein_id "ENSRNOP00000081488"; protein_version "1";
8	ensembl	exon	99598339	99598517	0	+	.	gene_id "ENSRNOG00000028036"; gene_version "9"; transcript_id "ENSRNOT00000037276"; transcript_version "8"; exon_number "4"; gene_name "Adamts7"; gene_source "ensembl"; gene_biotype "protein_coding"; transcript_name "Adamts7-201"; transcript_source "ensembl"; transcript_biotype "protein_coding"; exon_id "ENSRNOE00000284981"; exon_version "1";
8	ensembl	CDS	99598339	99598517	0	+	2	gene_id "ENSRNOG00000028036"; gene_version "9"; transcript_id "ENSRNOT00000037276"; transcript_version "8"; exon_number "4"; gene_name "Adamts7"; gene_source "ensembl"; gene_biotype "protein_coding"; transcript_name "Adamts7-201"; transcript_source "ensembl"; transcript_biotype "protein_coding"; protein_id "ENSRNOP00000037875"; protein_version "7";
8	ensembl	exon	99598339	99598517	0	+	.	gene_id "ENSRNOG00000028036"; gene_version "9"; transcript_id "ENSRNOT00000068394"; transcript_version "5"; exon_number "5"; gene_name "Adamts7"; gene_source "ensembl"; gene_biotype "protein_coding"; transcript_name "Adamts7-202"; transcript_source "ensembl"; transcript_biotype "protein_coding"; exon_id "ENSRNOE00000284981"; exon_version "1"; tag "Ensembl_canonical";
8	ensembl	CDS	99598339	99598517	0	+	2	gene_id "ENSRNOG00000028036"; gene_version "9"; transcript_id "ENSRNOT00000068394"; transcript_version "5"; exon_number "5"; gene_name "Adamts7"; gene_source "ensembl"; gene_biotype "protein_coding"; transcript_name "Adamts7-202"; transcript_source "ensembl"; transcript_biotype "protein_coding"; protein_id "ENSRNOP00000060069"; protein_version "1"; tag "Ensembl_canonical";
8	ENSEMBL114_rn	exon	99598339	99598517	94.2811484297501	+	.	gene_id "ENSRNOG00000028036"; transcript_id "ENSRNOG00000028036_tx_1"; exon_id "8_99598339_99598517_+"; exonnum "4"; txlen "5373";
8	ensembl	exon	99601360	99601443	0	+	.	gene_id "ENSRNOG00000028036"; gene_version "9"; transcript_id "ENSRNOT00000118446"; transcript_version "2"; exon_number "5"; gene_name "Adamts7"; gene_source "ensembl"; gene_biotype "protein_coding"; transcript_name "Adamts7-203"; transcript_source "ensembl"; transcript_biotype "protein_coding"; exon_id "ENSRNOE00000232478"; exon_version "1";
8	ensembl	CDS	99601360	99601443	0	+	0	gene_id "ENSRNOG00000028036"; gene_version "9"; transcript_id "ENSRNOT00000118446"; transcript_version "2"; exon_number "5"; gene_name "Adamts7"; gene_source "ensembl"; gene_biotype "protein_coding"; transcript_name "Adamts7-203"; transcript_source "ensembl"; transcript_biotype "protein_coding"; protein_id "ENSRNOP00000081488"; protein_version "1";
8	ensembl	exon	99601360	99601443	0	+	.	gene_id "ENSRNOG00000028036"; gene_version "9"; transcript_id "ENSRNOT00000037276"; transcript_version "8"; exon_number "5"; gene_name "Adamts7"; gene_source "ensembl"; gene_biotype "protein_coding"; transcript_name "Adamts7-201"; transcript_source "ensembl"; transcript_biotype "protein_coding"; exon_id "ENSRNOE00000232478"; exon_version "1";
8	ensembl	CDS	99601360	99601443	0	+	0	gene_id "ENSRNOG00000028036"; gene_version "9"; transcript_id "ENSRNOT00000037276"; transcript_version "8"; exon_number "5"; gene_name "Adamts7"; gene_source "ensembl"; gene_biotype "protein_coding"; transcript_name "Adamts7-201"; transcript_source "ensembl"; transcript_biotype "protein_coding"; protein_id "ENSRNOP00000037875"; protein_version "7";
8	ensembl	exon	99601360	99601443	0	+	.	gene_id "ENSRNOG00000028036"; gene_version "9"; transcript_id "ENSRNOT00000068394"; transcript_version "5"; exon_number "6"; gene_name "Adamts7"; gene_source "ensembl"; gene_biotype "protein_coding"; transcript_name "Adamts7-202"; transcript_source "ensembl"; transcript_biotype "protein_coding"; exon_id "ENSRNOE00000232478"; exon_version "1"; tag "Ensembl_canonical";
8	ensembl	CDS	99601360	99601443	0	+	0	gene_id "ENSRNOG00000028036"; gene_version "9"; transcript_id "ENSRNOT00000068394"; transcript_version "5"; exon_number "6"; gene_name "Adamts7"; gene_source "ensembl"; gene_biotype "protein_coding"; transcript_name "Adamts7-202"; transcript_source "ensembl"; transcript_biotype "protein_coding"; protein_id "ENSRNOP00000060069"; protein_version "1"; tag "Ensembl_canonical";
8	ENSEMBL114_rn	exon	99601360	99601443	94.2811484297501	+	.	gene_id "ENSRNOG00000028036"; transcript_id "ENSRNOG00000028036_tx_1"; exon_id "8_99601360_99601443_+"; exonnum "5"; txlen "5373";
8	ensembl	exon	99601723	99601847	0	+	.	gene_id "ENSRNOG00000028036"; gene_version "9"; transcript_id "ENSRNOT00000118446"; transcript_version "2"; exon_number "6"; gene_name "Adamts7"; gene_source "ensembl"; gene_biotype "protein_coding"; transcript_name "Adamts7-203"; transcript_source "ensembl"; transcript_biotype "protein_coding"; exon_id "ENSRNOE00000232473"; exon_version "1";
8	ensembl	CDS	99601723	99601847	0	+	0	gene_id "ENSRNOG00000028036"; gene_version "9"; transcript_id "ENSRNOT00000118446"; transcript_version "2"; exon_number "6"; gene_name "Adamts7"; gene_source "ensembl"; gene_biotype "protein_coding"; transcript_name "Adamts7-203"; transcript_source "ensembl"; transcript_biotype "protein_coding"; protein_id "ENSRNOP00000081488"; protein_version "1";
8	ensembl	exon	99601723	99601847	0	+	.	gene_id "ENSRNOG00000028036"; gene_version "9"; transcript_id "ENSRNOT00000037276"; transcript_version "8"; exon_number "6"; gene_name "Adamts7"; gene_source "ensembl"; gene_biotype "protein_coding"; transcript_name "Adamts7-201"; transcript_source "ensembl"; transcript_biotype "protein_coding"; exon_id "ENSRNOE00000232473"; exon_version "1";
8	ensembl	CDS	99601723	99601847	0	+	0	gene_id "ENSRNOG00000028036"; gene_version "9"; transcript_id "ENSRNOT00000037276"; transcript_version "8"; exon_number "6"; gene_name "Adamts7"; gene_source "ensembl"; gene_biotype "protein_coding"; transcript_name "Adamts7-201"; transcript_source "ensembl"; transcript_biotype "protein_coding"; protein_id "ENSRNOP00000037875"; protein_version "7";
8	ensembl	exon	99601723	99601847	0	+	.	gene_id "ENSRNOG00000028036"; gene_version "9"; transcript_id "ENSRNOT00000068394"; transcript_version "5"; exon_number "7"; gene_name "Adamts7"; gene_source "ensembl"; gene_biotype "protein_coding"; transcript_name "Adamts7-202"; transcript_source "ensembl"; transcript_biotype "protein_coding"; exon_id "ENSRNOE00000232473"; exon_version "1"; tag "Ensembl_canonical";
8	ensembl	CDS	99601723	99601847	0	+	0	gene_id "ENSRNOG00000028036"; gene_version "9"; transcript_id "ENSRNOT00000068394"; transcript_version "5"; exon_number "7"; gene_name "Adamts7"; gene_source "ensembl"; gene_biotype "protein_coding"; transcript_name "Adamts7-202"; transcript_source "ensembl"; transcript_biotype "protein_coding"; protein_id "ENSRNOP00000060069"; protein_version "1"; tag "Ensembl_canonical";
8	ENSEMBL114_rn	exon	99601723	99601847	94.2811484297501	+	.	gene_id "ENSRNOG00000028036"; transcript_id "ENSRNOG00000028036_tx_1"; exon_id "8_99601723_99601847_+"; exonnum "6"; txlen "5373";
8	ensembl	exon	99602980	99603129	0	+	.	gene_id "ENSRNOG00000028036"; gene_version "9"; transcript_id "ENSRNOT00000118446"; transcript_version "2"; exon_number "7"; gene_name "Adamts7"; gene_source "ensembl"; gene_biotype "protein_coding"; transcript_name "Adamts7-203"; transcript_source "ensembl"; transcript_biotype "protein_coding"; exon_id "ENSRNOE00000232468"; exon_version "1";
8	ensembl	CDS	99602980	99603129	0	+	1	gene_id "ENSRNOG00000028036"; gene_version "9"; transcript_id "ENSRNOT00000118446"; transcript_version "2"; exon_number "7"; gene_name "Adamts7"; gene_source "ensembl"; gene_biotype "protein_coding"; transcript_name "Adamts7-203"; transcript_source "ensembl"; transcript_biotype "protein_coding"; protein_id "ENSRNOP00000081488"; protein_version "1";
8	ensembl	exon	99602980	99603129	0	+	.	gene_id "ENSRNOG00000028036"; gene_version "9"; transcript_id "ENSRNOT00000037276"; transcript_version "8"; exon_number "7"; gene_name "Adamts7"; gene_source "ensembl"; gene_biotype "protein_coding"; transcript_name "Adamts7-201"; transcript_source "ensembl"; transcript_biotype "protein_coding"; exon_id "ENSRNOE00000232468"; exon_version "1";
8	ensembl	CDS	99602980	99603129	0	+	1	gene_id "ENSRNOG00000028036"; gene_version "9"; transcript_id "ENSRNOT00000037276"; transcript_version "8"; exon_number "7"; gene_name "Adamts7"; gene_source "ensembl"; gene_biotype "protein_coding"; transcript_name "Adamts7-201"; transcript_source "ensembl"; transcript_biotype "protein_coding"; protein_id "ENSRNOP00000037875"; protein_version "7";
8	ensembl	exon	99602980	99603129	0	+	.	gene_id "ENSRNOG00000028036"; gene_version "9"; transcript_id "ENSRNOT00000068394"; transcript_version "5"; exon_number "8"; gene_name "Adamts7"; gene_source "ensembl"; gene_biotype "protein_coding"; transcript_name "Adamts7-202"; transcript_source "ensembl"; transcript_biotype "protein_coding"; exon_id "ENSRNOE00000232468"; exon_version "1"; tag "Ensembl_canonical";
8	ensembl	CDS	99602980	99603129	0	+	1	gene_id "ENSRNOG00000028036"; gene_version "9"; transcript_id "ENSRNOT00000068394"; transcript_version "5"; exon_number "8"; gene_name "Adamts7"; gene_source "ensembl"; gene_biotype "protein_coding"; transcript_name "Adamts7-202"; transcript_source "ensembl"; transcript_biotype "protein_coding"; protein_id "ENSRNOP00000060069"; protein_version "1"; tag "Ensembl_canonical";
8	ENSEMBL114_rn	exon	99602980	99603129	94.2811484297501	+	.	gene_id "ENSRNOG00000028036"; transcript_id "ENSRNOG00000028036_tx_1"; exon_id "8_99602980_99603129_+"; exonnum "7"; txlen "5373";
8	ensembl	exon	99604221	99604367	0	+	.	gene_id "ENSRNOG00000028036"; gene_version "9"; transcript_id "ENSRNOT00000118446"; transcript_version "2"; exon_number "8"; gene_name "Adamts7"; gene_source "ensembl"; gene_biotype "protein_coding"; transcript_name "Adamts7-203"; transcript_source "ensembl"; transcript_biotype "protein_coding"; exon_id "ENSRNOE00000232463"; exon_version "1";
8	ensembl	CDS	99604221	99604367	0	+	1	gene_id "ENSRNOG00000028036"; gene_version "9"; transcript_id "ENSRNOT00000118446"; transcript_version "2"; exon_number "8"; gene_name "Adamts7"; gene_source "ensembl"; gene_biotype "protein_coding"; transcript_name "Adamts7-203"; transcript_source "ensembl"; transcript_biotype "protein_coding"; protein_id "ENSRNOP00000081488"; protein_version "1";
8	ensembl	exon	99604221	99604367	0	+	.	gene_id "ENSRNOG00000028036"; gene_version "9"; transcript_id "ENSRNOT00000037276"; transcript_version "8"; exon_number "8"; gene_name "Adamts7"; gene_source "ensembl"; gene_biotype "protein_coding"; transcript_name "Adamts7-201"; transcript_source "ensembl"; transcript_biotype "protein_coding"; exon_id "ENSRNOE00000232463"; exon_version "1";
8	ensembl	CDS	99604221	99604367	0	+	1	gene_id "ENSRNOG00000028036"; gene_version "9"; transcript_id "ENSRNOT00000037276"; transcript_version "8"; exon_number "8"; gene_name "Adamts7"; gene_source "ensembl"; gene_biotype "protein_coding"; transcript_name "Adamts7-201"; transcript_source "ensembl"; transcript_biotype "protein_coding"; protein_id "ENSRNOP00000037875"; protein_version "7";
8	ensembl	exon	99604221	99604367	0	+	.	gene_id "ENSRNOG00000028036"; gene_version "9"; transcript_id "ENSRNOT00000068394"; transcript_version "5"; exon_number "9"; gene_name "Adamts7"; gene_source "ensembl"; gene_biotype "protein_coding"; transcript_name "Adamts7-202"; transcript_source "ensembl"; transcript_biotype "protein_coding"; exon_id "ENSRNOE00000232463"; exon_version "1"; tag "Ensembl_canonical";
8	ensembl	CDS	99604221	99604367	0	+	1	gene_id "ENSRNOG00000028036"; gene_version "9"; transcript_id "ENSRNOT00000068394"; transcript_version "5"; exon_number "9"; gene_name "Adamts7"; gene_source "ensembl"; gene_biotype "protein_coding"; transcript_name "Adamts7-202"; transcript_source "ensembl"; transcript_biotype "protein_coding"; protein_id "ENSRNOP00000060069"; protein_version "1"; tag "Ensembl_canonical";
8	ENSEMBL114_rn	exon	99604221	99604367	94.2811484297501	+	.	gene_id "ENSRNOG00000028036"; transcript_id "ENSRNOG00000028036_tx_1"; exon_id "8_99604221_99604367_+"; exonnum "8"; txlen "5373";
8	ensembl	exon	99609675	99609819	0	+	.	gene_id "ENSRNOG00000028036"; gene_version "9"; transcript_id "ENSRNOT00000118446"; transcript_version "2"; exon_number "9"; gene_name "Adamts7"; gene_source "ensembl"; gene_biotype "protein_coding"; transcript_name "Adamts7-203"; transcript_source "ensembl"; transcript_biotype "protein_coding"; exon_id "ENSRNOE00000232459"; exon_version "1";
8	ensembl	CDS	99609675	99609819	0	+	1	gene_id "ENSRNOG00000028036"; gene_version "9"; transcript_id "ENSRNOT00000118446"; transcript_version "2"; exon_number "9"; gene_name "Adamts7"; gene_source "ensembl"; gene_biotype "protein_coding"; transcript_name "Adamts7-203"; transcript_source "ensembl"; transcript_biotype "protein_coding"; protein_id "ENSRNOP00000081488"; protein_version "1";
8	ensembl	exon	99609675	99609819	0	+	.	gene_id "ENSRNOG00000028036"; gene_version "9"; transcript_id "ENSRNOT00000037276"; transcript_version "8"; exon_number "9"; gene_name "Adamts7"; gene_source "ensembl"; gene_biotype "protein_coding"; transcript_name "Adamts7-201"; transcript_source "ensembl"; transcript_biotype "protein_coding"; exon_id "ENSRNOE00000232459"; exon_version "1";
8	ensembl	CDS	99609675	99609819	0	+	1	gene_id "ENSRNOG00000028036"; gene_version "9"; transcript_id "ENSRNOT00000037276"; transcript_version "8"; exon_number "9"; gene_name "Adamts7"; gene_source "ensembl"; gene_biotype "protein_coding"; transcript_name "Adamts7-201"; transcript_source "ensembl"; transcript_biotype "protein_coding"; protein_id "ENSRNOP00000037875"; protein_version "7";
8	ensembl	exon	99609675	99609819	0	+	.	gene_id "ENSRNOG00000028036"; gene_version "9"; transcript_id "ENSRNOT00000068394"; transcript_version "5"; exon_number "10"; gene_name "Adamts7"; gene_source "ensembl"; gene_biotype "protein_coding"; transcript_name "Adamts7-202"; transcript_source "ensembl"; transcript_biotype "protein_coding"; exon_id "ENSRNOE00000232459"; exon_version "1"; tag "Ensembl_canonical";
8	ensembl	CDS	99609675	99609819	0	+	1	gene_id "ENSRNOG00000028036"; gene_version "9"; transcript_id "ENSRNOT00000068394"; transcript_version "5"; exon_number "10"; gene_name "Adamts7"; gene_source "ensembl"; gene_biotype "protein_coding"; transcript_name "Adamts7-202"; transcript_source "ensembl"; transcript_biotype "protein_coding"; protein_id "ENSRNOP00000060069"; protein_version "1"; tag "Ensembl_canonical";
8	ENSEMBL114_rn	exon	99609675	99609819	94.2811484297501	+	.	gene_id "ENSRNOG00000028036"; transcript_id "ENSRNOG00000028036_tx_1"; exon_id "8_99609675_99609819_+"; exonnum "9"; txlen "5373";
8	ensembl	exon	99610376	99610468	0	+	.	gene_id "ENSRNOG00000028036"; gene_version "9"; transcript_id "ENSRNOT00000118446"; transcript_version "2"; exon_number "10"; gene_name "Adamts7"; gene_source "ensembl"; gene_biotype "protein_coding"; transcript_name "Adamts7-203"; transcript_source "ensembl"; transcript_biotype "protein_coding"; exon_id "ENSRNOE00000232455"; exon_version "1";
8	ensembl	CDS	99610376	99610468	0	+	0	gene_id "ENSRNOG00000028036"; gene_version "9"; transcript_id "ENSRNOT00000118446"; transcript_version "2"; exon_number "10"; gene_name "Adamts7"; gene_source "ensembl"; gene_biotype "protein_coding"; transcript_name "Adamts7-203"; transcript_source "ensembl"; transcript_biotype "protein_coding"; protein_id "ENSRNOP00000081488"; protein_version "1";
8	ensembl	exon	99610376	99610468	0	+	.	gene_id "ENSRNOG00000028036"; gene_version "9"; transcript_id "ENSRNOT00000037276"; transcript_version "8"; exon_number "10"; gene_name "Adamts7"; gene_source "ensembl"; gene_biotype "protein_coding"; transcript_name "Adamts7-201"; transcript_source "ensembl"; transcript_biotype "protein_coding"; exon_id "ENSRNOE00000232455"; exon_version "1";
8	ensembl	CDS	99610376	99610468	0	+	0	gene_id "ENSRNOG00000028036"; gene_version "9"; transcript_id "ENSRNOT00000037276"; transcript_version "8"; exon_number "10"; gene_name "Adamts7"; gene_source "ensembl"; gene_biotype "protein_coding"; transcript_name "Adamts7-201"; transcript_source "ensembl"; transcript_biotype "protein_coding"; protein_id "ENSRNOP00000037875"; protein_version "7";
8	ensembl	exon	99610376	99610468	0	+	.	gene_id "ENSRNOG00000028036"; gene_version "9"; transcript_id "ENSRNOT00000068394"; transcript_version "5"; exon_number "11"; gene_name "Adamts7"; gene_source "ensembl"; gene_biotype "protein_coding"; transcript_name "Adamts7-202"; transcript_source "ensembl"; transcript_biotype "protein_coding"; exon_id "ENSRNOE00000232455"; exon_version "1"; tag "Ensembl_canonical";
8	ensembl	CDS	99610376	99610468	0	+	0	gene_id "ENSRNOG00000028036"; gene_version "9"; transcript_id "ENSRNOT00000068394"; transcript_version "5"; exon_number "11"; gene_name "Adamts7"; gene_source "ensembl"; gene_biotype "protein_coding"; transcript_name "Adamts7-202"; transcript_source "ensembl"; transcript_biotype "protein_coding"; protein_id "ENSRNOP00000060069"; protein_version "1"; tag "Ensembl_canonical";
8	ENSEMBL114_rn	exon	99610376	99610468	94.2811484297501	+	.	gene_id "ENSRNOG00000028036"; transcript_id "ENSRNOG00000028036_tx_1"; exon_id "8_99610376_99610468_+"; exonnum "10"; txlen "5373";
8	ensembl	exon	99610966	99611111	0	+	.	gene_id "ENSRNOG00000028036"; gene_version "9"; transcript_id "ENSRNOT00000118446"; transcript_version "2"; exon_number "11"; gene_name "Adamts7"; gene_source "ensembl"; gene_biotype "protein_coding"; transcript_name "Adamts7-203"; transcript_source "ensembl"; transcript_biotype "protein_coding"; exon_id "ENSRNOE00000232448"; exon_version "1";
8	ensembl	CDS	99610966	99611111	0	+	0	gene_id "ENSRNOG00000028036"; gene_version "9"; transcript_id "ENSRNOT00000118446"; transcript_version "2"; exon_number "11"; gene_name "Adamts7"; gene_source "ensembl"; gene_biotype "protein_coding"; transcript_name "Adamts7-203"; transcript_source "ensembl"; transcript_biotype "protein_coding"; protein_id "ENSRNOP00000081488"; protein_version "1";
8	ensembl	exon	99610966	99611111	0	+	.	gene_id "ENSRNOG00000028036"; gene_version "9"; transcript_id "ENSRNOT00000037276"; transcript_version "8"; exon_number "11"; gene_name "Adamts7"; gene_source "ensembl"; gene_biotype "protein_coding"; transcript_name "Adamts7-201"; transcript_source "ensembl"; transcript_biotype "protein_coding"; exon_id "ENSRNOE00000232448"; exon_version "1";
8	ensembl	CDS	99610966	99611111	0	+	0	gene_id "ENSRNOG00000028036"; gene_version "9"; transcript_id "ENSRNOT00000037276"; transcript_version "8"; exon_number "11"; gene_name "Adamts7"; gene_source "ensembl"; gene_biotype "protein_coding"; transcript_name "Adamts7-201"; transcript_source "ensembl"; transcript_biotype "protein_coding"; protein_id "ENSRNOP00000037875"; protein_version "7";
8	ensembl	exon	99610966	99611111	0	+	.	gene_id "ENSRNOG00000028036"; gene_version "9"; transcript_id "ENSRNOT00000068394"; transcript_version "5"; exon_number "12"; gene_name "Adamts7"; gene_source "ensembl"; gene_biotype "protein_coding"; transcript_name "Adamts7-202"; transcript_source "ensembl"; transcript_biotype "protein_coding"; exon_id "ENSRNOE00000232448"; exon_version "1"; tag "Ensembl_canonical";
8	ensembl	CDS	99610966	99611111	0	+	0	gene_id "ENSRNOG00000028036"; gene_version "9"; transcript_id "ENSRNOT00000068394"; transcript_version "5"; exon_number "12"; gene_name "Adamts7"; gene_source "ensembl"; gene_biotype "protein_coding"; transcript_name "Adamts7-202"; transcript_source "ensembl"; transcript_biotype "protein_coding"; protein_id "ENSRNOP00000060069"; protein_version "1"; tag "Ensembl_canonical";
8	ENSEMBL114_rn	exon	99610966	99611111	94.2811484297501	+	.	gene_id "ENSRNOG00000028036"; transcript_id "ENSRNOG00000028036_tx_1"; exon_id "8_99610966_99611111_+"; exonnum "11"; txlen "5373";
8	ensembl	exon	99612333	99612502	0	+	.	gene_id "ENSRNOG00000028036"; gene_version "9"; transcript_id "ENSRNOT00000118446"; transcript_version "2"; exon_number "12"; gene_name "Adamts7"; gene_source "ensembl"; gene_biotype "protein_coding"; transcript_name "Adamts7-203"; transcript_source "ensembl"; transcript_biotype "protein_coding"; exon_id "ENSRNOE00000232445"; exon_version "1";
8	ensembl	CDS	99612333	99612502	0	+	1	gene_id "ENSRNOG00000028036"; gene_version "9"; transcript_id "ENSRNOT00000118446"; transcript_version "2"; exon_number "12"; gene_name "Adamts7"; gene_source "ensembl"; gene_biotype "protein_coding"; transcript_name "Adamts7-203"; transcript_source "ensembl"; transcript_biotype "protein_coding"; protein_id "ENSRNOP00000081488"; protein_version "1";
8	ensembl	exon	99612333	99612502	0	+	.	gene_id "ENSRNOG00000028036"; gene_version "9"; transcript_id "ENSRNOT00000037276"; transcript_version "8"; exon_number "12"; gene_name "Adamts7"; gene_source "ensembl"; gene_biotype "protein_coding"; transcript_name "Adamts7-201"; transcript_source "ensembl"; transcript_biotype "protein_coding"; exon_id "ENSRNOE00000232445"; exon_version "1";
8	ensembl	CDS	99612333	99612502	0	+	1	gene_id "ENSRNOG00000028036"; gene_version "9"; transcript_id "ENSRNOT00000037276"; transcript_version "8"; exon_number "12"; gene_name "Adamts7"; gene_source "ensembl"; gene_biotype "protein_coding"; transcript_name "Adamts7-201"; transcript_source "ensembl"; transcript_biotype "protein_coding"; protein_id "ENSRNOP00000037875"; protein_version "7";
8	ensembl	exon	99612333	99612502	0	+	.	gene_id "ENSRNOG00000028036"; gene_version "9"; transcript_id "ENSRNOT00000068394"; transcript_version "5"; exon_number "13"; gene_name "Adamts7"; gene_source "ensembl"; gene_biotype "protein_coding"; transcript_name "Adamts7-202"; transcript_source "ensembl"; transcript_biotype "protein_coding"; exon_id "ENSRNOE00000232445"; exon_version "1"; tag "Ensembl_canonical";
8	ensembl	CDS	99612333	99612502	0	+	1	gene_id "ENSRNOG00000028036"; gene_version "9"; transcript_id "ENSRNOT00000068394"; transcript_version "5"; exon_number "13"; gene_name "Adamts7"; gene_source "ensembl"; gene_biotype "protein_coding"; transcript_name "Adamts7-202"; transcript_source "ensembl"; transcript_biotype "protein_coding"; protein_id "ENSRNOP00000060069"; protein_version "1"; tag "Ensembl_canonical";
8	ENSEMBL114_rn	exon	99612333	99612502	94.2811484297501	+	.	gene_id "ENSRNOG00000028036"; transcript_id "ENSRNOG00000028036_tx_1"; exon_id "8_99612333_99612502_+"; exonnum "12"; txlen "5373";
8	ensembl	exon	99612789	99612922	0	+	.	gene_id "ENSRNOG00000028036"; gene_version "9"; transcript_id "ENSRNOT00000118446"; transcript_version "2"; exon_number "13"; gene_name "Adamts7"; gene_source "ensembl"; gene_biotype "protein_coding"; transcript_name "Adamts7-203"; transcript_source "ensembl"; transcript_biotype "protein_coding"; exon_id "ENSRNOE00000232438"; exon_version "1";
8	ensembl	CDS	99612789	99612922	0	+	2	gene_id "ENSRNOG00000028036"; gene_version "9"; transcript_id "ENSRNOT00000118446"; transcript_version "2"; exon_number "13"; gene_name "Adamts7"; gene_source "ensembl"; gene_biotype "protein_coding"; transcript_name "Adamts7-203"; transcript_source "ensembl"; transcript_biotype "protein_coding"; protein_id "ENSRNOP00000081488"; protein_version "1";
8	ensembl	exon	99612789	99612922	0	+	.	gene_id "ENSRNOG00000028036"; gene_version "9"; transcript_id "ENSRNOT00000037276"; transcript_version "8"; exon_number "13"; gene_name "Adamts7"; gene_source "ensembl"; gene_biotype "protein_coding"; transcript_name "Adamts7-201"; transcript_source "ensembl"; transcript_biotype "protein_coding"; exon_id "ENSRNOE00000232438"; exon_version "1";
8	ensembl	CDS	99612789	99612922	0	+	2	gene_id "ENSRNOG00000028036"; gene_version "9"; transcript_id "ENSRNOT00000037276"; transcript_version "8"; exon_number "13"; gene_name "Adamts7"; gene_source "ensembl"; gene_biotype "protein_coding"; transcript_name "Adamts7-201"; transcript_source "ensembl"; transcript_biotype "protein_coding"; protein_id "ENSRNOP00000037875"; protein_version "7";
8	ensembl	exon	99612789	99612922	0	+	.	gene_id "ENSRNOG00000028036"; gene_version "9"; transcript_id "ENSRNOT00000068394"; transcript_version "5"; exon_number "14"; gene_name "Adamts7"; gene_source "ensembl"; gene_biotype "protein_coding"; transcript_name "Adamts7-202"; transcript_source "ensembl"; transcript_biotype "protein_coding"; exon_id "ENSRNOE00000232438"; exon_version "1"; tag "Ensembl_canonical";
8	ensembl	CDS	99612789	99612922	0	+	2	gene_id "ENSRNOG00000028036"; gene_version "9"; transcript_id "ENSRNOT00000068394"; transcript_version "5"; exon_number "14"; gene_name "Adamts7"; gene_source "ensembl"; gene_biotype "protein_coding"; transcript_name "Adamts7-202"; transcript_source "ensembl"; transcript_biotype "protein_coding"; protein_id "ENSRNOP00000060069"; protein_version "1"; tag "Ensembl_canonical";
8	ENSEMBL114_rn	exon	99612789	99612922	94.2811484297501	+	.	gene_id "ENSRNOG00000028036"; transcript_id "ENSRNOG00000028036_tx_1"; exon_id "8_99612789_99612922_+"; exonnum "13"; txlen "5373";
8	ensembl	exon	99613716	99613836	0	+	.	gene_id "ENSRNOG00000028036"; gene_version "9"; transcript_id "ENSRNOT00000118446"; transcript_version "2"; exon_number "14"; gene_name "Adamts7"; gene_source "ensembl"; gene_biotype "protein_coding"; transcript_name "Adamts7-203"; transcript_source "ensembl"; transcript_biotype "protein_coding"; exon_id "ENSRNOE00000232434"; exon_version "1";
8	ensembl	CDS	99613716	99613836	0	+	0	gene_id "ENSRNOG00000028036"; gene_version "9"; transcript_id "ENSRNOT00000118446"; transcript_version "2"; exon_number "14"; gene_name "Adamts7"; gene_source "ensembl"; gene_biotype "protein_coding"; transcript_name "Adamts7-203"; transcript_source "ensembl"; transcript_biotype "protein_coding"; protein_id "ENSRNOP00000081488"; protein_version "1";
8	ensembl	exon	99613716	99613836	0	+	.	gene_id "ENSRNOG00000028036"; gene_version "9"; transcript_id "ENSRNOT00000037276"; transcript_version "8"; exon_number "14"; gene_name "Adamts7"; gene_source "ensembl"; gene_biotype "protein_coding"; transcript_name "Adamts7-201"; transcript_source "ensembl"; transcript_biotype "protein_coding"; exon_id "ENSRNOE00000232434"; exon_version "1";
8	ensembl	CDS	99613716	99613836	0	+	0	gene_id "ENSRNOG00000028036"; gene_version "9"; transcript_id "ENSRNOT00000037276"; transcript_version "8"; exon_number "14"; gene_name "Adamts7"; gene_source "ensembl"; gene_biotype "protein_coding"; transcript_name "Adamts7-201"; transcript_source "ensembl"; transcript_biotype "protein_coding"; protein_id "ENSRNOP00000037875"; protein_version "7";
8	ensembl	exon	99613716	99613836	0	+	.	gene_id "ENSRNOG00000028036"; gene_version "9"; transcript_id "ENSRNOT00000068394"; transcript_version "5"; exon_number "15"; gene_name "Adamts7"; gene_source "ensembl"; gene_biotype "protein_coding"; transcript_name "Adamts7-202"; transcript_source "ensembl"; transcript_biotype "protein_coding"; exon_id "ENSRNOE00000232434"; exon_version "1"; tag "Ensembl_canonical";
8	ensembl	CDS	99613716	99613836	0	+	0	gene_id "ENSRNOG00000028036"; gene_version "9"; transcript_id "ENSRNOT00000068394"; transcript_version "5"; exon_number "15"; gene_name "Adamts7"; gene_source "ensembl"; gene_biotype "protein_coding"; transcript_name "Adamts7-202"; transcript_source "ensembl"; transcript_biotype "protein_coding"; protein_id "ENSRNOP00000060069"; protein_version "1"; tag "Ensembl_canonical";
8	ENSEMBL114_rn	exon	99613716	99613836	94.2811484297501	+	.	gene_id "ENSRNOG00000028036"; transcript_id "ENSRNOG00000028036_tx_1"; exon_id "8_99613716_99613836_+"; exonnum "14"; txlen "5373";
8	ensembl	exon	99614892	99615136	0	+	.	gene_id "ENSRNOG00000028036"; gene_version "9"; transcript_id "ENSRNOT00000118446"; transcript_version "2"; exon_number "15"; gene_name "Adamts7"; gene_source "ensembl"; gene_biotype "protein_coding"; transcript_name "Adamts7-203"; transcript_source "ensembl"; transcript_biotype "protein_coding"; exon_id "ENSRNOE00000232393"; exon_version "1";
8	ensembl	CDS	99614892	99615136	0	+	2	gene_id "ENSRNOG00000028036"; gene_version "9"; transcript_id "ENSRNOT00000118446"; transcript_version "2"; exon_number "15"; gene_name "Adamts7"; gene_source "ensembl"; gene_biotype "protein_coding"; transcript_name "Adamts7-203"; transcript_source "ensembl"; transcript_biotype "protein_coding"; protein_id "ENSRNOP00000081488"; protein_version "1";
8	ensembl	exon	99614892	99615136	0	+	.	gene_id "ENSRNOG00000028036"; gene_version "9"; transcript_id "ENSRNOT00000037276"; transcript_version "8"; exon_number "15"; gene_name "Adamts7"; gene_source "ensembl"; gene_biotype "protein_coding"; transcript_name "Adamts7-201"; transcript_source "ensembl"; transcript_biotype "protein_coding"; exon_id "ENSRNOE00000232393"; exon_version "1";
8	ensembl	CDS	99614892	99615136	0	+	2	gene_id "ENSRNOG00000028036"; gene_version "9"; transcript_id "ENSRNOT00000037276"; transcript_version "8"; exon_number "15"; gene_name "Adamts7"; gene_source "ensembl"; gene_biotype "protein_coding"; transcript_name "Adamts7-201"; transcript_source "ensembl"; transcript_biotype "protein_coding"; protein_id "ENSRNOP00000037875"; protein_version "7";
8	ensembl	exon	99614892	99615136	0	+	.	gene_id "ENSRNOG00000028036"; gene_version "9"; transcript_id "ENSRNOT00000068394"; transcript_version "5"; exon_number "16"; gene_name "Adamts7"; gene_source "ensembl"; gene_biotype "protein_coding"; transcript_name "Adamts7-202"; transcript_source "ensembl"; transcript_biotype "protein_coding"; exon_id "ENSRNOE00000232393"; exon_version "1"; tag "Ensembl_canonical";
8	ensembl	CDS	99614892	99615136	0	+	2	gene_id "ENSRNOG00000028036"; gene_version "9"; transcript_id "ENSRNOT00000068394"; transcript_version "5"; exon_number "16"; gene_name "Adamts7"; gene_source "ensembl"; gene_biotype "protein_coding"; transcript_name "Adamts7-202"; transcript_source "ensembl"; transcript_biotype "protein_coding"; protein_id "ENSRNOP00000060069"; protein_version "1"; tag "Ensembl_canonical";
8	ENSEMBL114_rn	exon	99614892	99615136	94.2811484297501	+	.	gene_id "ENSRNOG00000028036"; transcript_id "ENSRNOG00000028036_tx_1"; exon_id "8_99614892_99615136_+"; exonnum "15"; txlen "5373";
8	ensembl	exon	99615409	99615544	0	+	.	gene_id "ENSRNOG00000028036"; gene_version "9"; transcript_id "ENSRNOT00000118446"; transcript_version "2"; exon_number "16"; gene_name "Adamts7"; gene_source "ensembl"; gene_biotype "protein_coding"; transcript_name "Adamts7-203"; transcript_source "ensembl"; transcript_biotype "protein_coding"; exon_id "ENSRNOE00000232387"; exon_version "1";
8	ensembl	CDS	99615409	99615544	0	+	0	gene_id "ENSRNOG00000028036"; gene_version "9"; transcript_id "ENSRNOT00000118446"; transcript_version "2"; exon_number "16"; gene_name "Adamts7"; gene_source "ensembl"; gene_biotype "protein_coding"; transcript_name "Adamts7-203"; transcript_source "ensembl"; transcript_biotype "protein_coding"; protein_id "ENSRNOP00000081488"; protein_version "1";
8	ensembl	exon	99615409	99615544	0	+	.	gene_id "ENSRNOG00000028036"; gene_version "9"; transcript_id "ENSRNOT00000037276"; transcript_version "8"; exon_number "16"; gene_name "Adamts7"; gene_source "ensembl"; gene_biotype "protein_coding"; transcript_name "Adamts7-201"; transcript_source "ensembl"; transcript_biotype "protein_coding"; exon_id "ENSRNOE00000232387"; exon_version "1";
8	ensembl	CDS	99615409	99615544	0	+	0	gene_id "ENSRNOG00000028036"; gene_version "9"; transcript_id "ENSRNOT00000037276"; transcript_version "8"; exon_number "16"; gene_name "Adamts7"; gene_source "ensembl"; gene_biotype "protein_coding"; transcript_name "Adamts7-201"; transcript_source "ensembl"; transcript_biotype "protein_coding"; protein_id "ENSRNOP00000037875"; protein_version "7";
8	ensembl	exon	99615409	99615544	0	+	.	gene_id "ENSRNOG00000028036"; gene_version "9"; transcript_id "ENSRNOT00000068394"; transcript_version "5"; exon_number "17"; gene_name "Adamts7"; gene_source "ensembl"; gene_biotype "protein_coding"; transcript_name "Adamts7-202"; transcript_source "ensembl"; transcript_biotype "protein_coding"; exon_id "ENSRNOE00000232387"; exon_version "1"; tag "Ensembl_canonical";
8	ensembl	CDS	99615409	99615544	0	+	0	gene_id "ENSRNOG00000028036"; gene_version "9"; transcript_id "ENSRNOT00000068394"; transcript_version "5"; exon_number "17"; gene_name "Adamts7"; gene_source "ensembl"; gene_biotype "protein_coding"; transcript_name "Adamts7-202"; transcript_source "ensembl"; transcript_biotype "protein_coding"; protein_id "ENSRNOP00000060069"; protein_version "1"; tag "Ensembl_canonical";
8	ENSEMBL114_rn	exon	99615409	99615544	94.2811484297501	+	.	gene_id "ENSRNOG00000028036"; transcript_id "ENSRNOG00000028036_tx_1"; exon_id "8_99615409_99615544_+"; exonnum "16"; txlen "5373";
8	ensembl	exon	99615857	99615983	0	+	.	gene_id "ENSRNOG00000028036"; gene_version "9"; transcript_id "ENSRNOT00000118446"; transcript_version "2"; exon_number "17"; gene_name "Adamts7"; gene_source "ensembl"; gene_biotype "protein_coding"; transcript_name "Adamts7-203"; transcript_source "ensembl"; transcript_biotype "protein_coding"; exon_id "ENSRNOE00000232379"; exon_version "1";
8	ensembl	CDS	99615857	99615983	0	+	2	gene_id "ENSRNOG00000028036"; gene_version "9"; transcript_id "ENSRNOT00000118446"; transcript_version "2"; exon_number "17"; gene_name "Adamts7"; gene_source "ensembl"; gene_biotype "protein_coding"; transcript_name "Adamts7-203"; transcript_source "ensembl"; transcript_biotype "protein_coding"; protein_id "ENSRNOP00000081488"; protein_version "1";
8	ensembl	exon	99615857	99615983	0	+	.	gene_id "ENSRNOG00000028036"; gene_version "9"; transcript_id "ENSRNOT00000037276"; transcript_version "8"; exon_number "17"; gene_name "Adamts7"; gene_source "ensembl"; gene_biotype "protein_coding"; transcript_name "Adamts7-201"; transcript_source "ensembl"; transcript_biotype "protein_coding"; exon_id "ENSRNOE00000232379"; exon_version "1";
8	ensembl	CDS	99615857	99615983	0	+	2	gene_id "ENSRNOG00000028036"; gene_version "9"; transcript_id "ENSRNOT00000037276"; transcript_version "8"; exon_number "17"; gene_name "Adamts7"; gene_source "ensembl"; gene_biotype "protein_coding"; transcript_name "Adamts7-201"; transcript_source "ensembl"; transcript_biotype "protein_coding"; protein_id "ENSRNOP00000037875"; protein_version "7";
8	ensembl	exon	99615857	99615983	0	+	.	gene_id "ENSRNOG00000028036"; gene_version "9"; transcript_id "ENSRNOT00000068394"; transcript_version "5"; exon_number "18"; gene_name "Adamts7"; gene_source "ensembl"; gene_biotype "protein_coding"; transcript_name "Adamts7-202"; transcript_source "ensembl"; transcript_biotype "protein_coding"; exon_id "ENSRNOE00000232379"; exon_version "1"; tag "Ensembl_canonical";
8	ensembl	CDS	99615857	99615983	0	+	2	gene_id "ENSRNOG00000028036"; gene_version "9"; transcript_id "ENSRNOT00000068394"; transcript_version "5"; exon_number "18"; gene_name "Adamts7"; gene_source "ensembl"; gene_biotype "protein_coding"; transcript_name "Adamts7-202"; transcript_source "ensembl"; transcript_biotype "protein_coding"; protein_id "ENSRNOP00000060069"; protein_version "1"; tag "Ensembl_canonical";
8	ENSEMBL114_rn	exon	99615857	99615983	94.2811484297501	+	.	gene_id "ENSRNOG00000028036"; transcript_id "ENSRNOG00000028036_tx_1"; exon_id "8_99615857_99615983_+"; exonnum "17"; txlen "5373";
8	ensembl	exon	99616392	99616605	0	+	.	gene_id "ENSRNOG00000028036"; gene_version "9"; transcript_id "ENSRNOT00000118446"; transcript_version "2"; exon_number "18"; gene_name "Adamts7"; gene_source "ensembl"; gene_biotype "protein_coding"; transcript_name "Adamts7-203"; transcript_source "ensembl"; transcript_biotype "protein_coding"; exon_id "ENSRNOE00000232373"; exon_version "1";
8	ensembl	CDS	99616392	99616605	0	+	1	gene_id "ENSRNOG00000028036"; gene_version "9"; transcript_id "ENSRNOT00000118446"; transcript_version "2"; exon_number "18"; gene_name "Adamts7"; gene_source "ensembl"; gene_biotype "protein_coding"; transcript_name "Adamts7-203"; transcript_source "ensembl"; transcript_biotype "protein_coding"; protein_id "ENSRNOP00000081488"; protein_version "1";
8	ensembl	exon	99616392	99616605	0	+	.	gene_id "ENSRNOG00000028036"; gene_version "9"; transcript_id "ENSRNOT00000037276"; transcript_version "8"; exon_number "18"; gene_name "Adamts7"; gene_source "ensembl"; gene_biotype "protein_coding"; transcript_name "Adamts7-201"; transcript_source "ensembl"; transcript_biotype "protein_coding"; exon_id "ENSRNOE00000232373"; exon_version "1";
8	ensembl	CDS	99616392	99616605	0	+	1	gene_id "ENSRNOG00000028036"; gene_version "9"; transcript_id "ENSRNOT00000037276"; transcript_version "8"; exon_number "18"; gene_name "Adamts7"; gene_source "ensembl"; gene_biotype "protein_coding"; transcript_name "Adamts7-201"; transcript_source "ensembl"; transcript_biotype "protein_coding"; protein_id "ENSRNOP00000037875"; protein_version "7";
8	ensembl	exon	99616392	99616605	0	+	.	gene_id "ENSRNOG00000028036"; gene_version "9"; transcript_id "ENSRNOT00000068394"; transcript_version "5"; exon_number "19"; gene_name "Adamts7"; gene_source "ensembl"; gene_biotype "protein_coding"; transcript_name "Adamts7-202"; transcript_source "ensembl"; transcript_biotype "protein_coding"; exon_id "ENSRNOE00000232373"; exon_version "1"; tag "Ensembl_canonical";
8	ensembl	CDS	99616392	99616605	0	+	1	gene_id "ENSRNOG00000028036"; gene_version "9"; transcript_id "ENSRNOT00000068394"; transcript_version "5"; exon_number "19"; gene_name "Adamts7"; gene_source "ensembl"; gene_biotype "protein_coding"; transcript_name "Adamts7-202"; transcript_source "ensembl"; transcript_biotype "protein_coding"; protein_id "ENSRNOP00000060069"; protein_version "1"; tag "Ensembl_canonical";
8	ENSEMBL114_rn	exon	99616392	99616605	94.2811484297501	+	.	gene_id "ENSRNOG00000028036"; transcript_id "ENSRNOG00000028036_tx_1"; exon_id "8_99616392_99616605_+"; exonnum "18"; txlen "5373";
8	ensembl	exon	99616908	99617883	0	+	.	gene_id "ENSRNOG00000028036"; gene_version "9"; transcript_id "ENSRNOT00000118446"; transcript_version "2"; exon_number "19"; gene_name "Adamts7"; gene_source "ensembl"; gene_biotype "protein_coding"; transcript_name "Adamts7-203"; transcript_source "ensembl"; transcript_biotype "protein_coding"; exon_id "ENSRNOE00000232239"; exon_version "3";
8	ensembl	CDS	99616908	99617883	0	+	0	gene_id "ENSRNOG00000028036"; gene_version "9"; transcript_id "ENSRNOT00000118446"; transcript_version "2"; exon_number "19"; gene_name "Adamts7"; gene_source "ensembl"; gene_biotype "protein_coding"; transcript_name "Adamts7-203"; transcript_source "ensembl"; transcript_biotype "protein_coding"; protein_id "ENSRNOP00000081488"; protein_version "1";
8	ensembl	exon	99616908	99617883	0	+	.	gene_id "ENSRNOG00000028036"; gene_version "9"; transcript_id "ENSRNOT00000068394"; transcript_version "5"; exon_number "20"; gene_name "Adamts7"; gene_source "ensembl"; gene_biotype "protein_coding"; transcript_name "Adamts7-202"; transcript_source "ensembl"; transcript_biotype "protein_coding"; exon_id "ENSRNOE00000232239"; exon_version "3"; tag "Ensembl_canonical";
8	ensembl	CDS	99616908	99617883	0	+	0	gene_id "ENSRNOG00000028036"; gene_version "9"; transcript_id "ENSRNOT00000068394"; transcript_version "5"; exon_number "20"; gene_name "Adamts7"; gene_source "ensembl"; gene_biotype "protein_coding"; transcript_name "Adamts7-202"; transcript_source "ensembl"; transcript_biotype "protein_coding"; protein_id "ENSRNOP00000060069"; protein_version "1"; tag "Ensembl_canonical";
8	ensembl	exon	99616908	99618278	0	+	.	gene_id "ENSRNOG00000028036"; gene_version "9"; transcript_id "ENSRNOT00000037276"; transcript_version "8"; exon_number "19"; gene_name "Adamts7"; gene_source "ensembl"; gene_biotype "protein_coding"; transcript_name "Adamts7-201"; transcript_source "ensembl"; transcript_biotype "protein_coding"; exon_id "ENSRNOE00000544185"; exon_version "2";
8	ensembl	CDS	99616908	99618278	0	+	0	gene_id "ENSRNOG00000028036"; gene_version "9"; transcript_id "ENSRNOT00000037276"; transcript_version "8"; exon_number "19"; gene_name "Adamts7"; gene_source "ensembl"; gene_biotype "protein_coding"; transcript_name "Adamts7-201"; transcript_source "ensembl"; transcript_biotype "protein_coding"; protein_id "ENSRNOP00000037875"; protein_version "7";
8	sraer114_mid	exon	99617034	99618278	94.2811484297501	+	.	gene_id "ENSRNOG00000028036"; transcript_id "ENSRNOG00000028036_tx_1"; exon_id "8_99617034_99618278_+"; exonnum "19"; txlen "5373";
8	ensembl	exon	99617980	99618009	0	+	.	gene_id "ENSRNOG00000028036"; gene_version "9"; transcript_id "ENSRNOT00000118446"; transcript_version "2"; exon_number "20"; gene_name "Adamts7"; gene_source "ensembl"; gene_biotype "protein_coding"; transcript_name "Adamts7-203"; transcript_source "ensembl"; transcript_biotype "protein_coding"; exon_id "ENSRNOE00000610747"; exon_version "1";
8	ensembl	CDS	99617980	99618009	0	+	2	gene_id "ENSRNOG00000028036"; gene_version "9"; transcript_id "ENSRNOT00000118446"; transcript_version "2"; exon_number "20"; gene_name "Adamts7"; gene_source "ensembl"; gene_biotype "protein_coding"; transcript_name "Adamts7-203"; transcript_source "ensembl"; transcript_biotype "protein_coding"; protein_id "ENSRNOP00000081488"; protein_version "1";
8	ensembl	exon	99618061	99618278	0	+	.	gene_id "ENSRNOG00000028036"; gene_version "9"; transcript_id "ENSRNOT00000068394"; transcript_version "5"; exon_number "21"; gene_name "Adamts7"; gene_source "ensembl"; gene_biotype "protein_coding"; transcript_name "Adamts7-202"; transcript_source "ensembl"; transcript_biotype "protein_coding"; exon_id "ENSRNOE00000232351"; exon_version "3"; tag "Ensembl_canonical";
8	ensembl	CDS	99618061	99618278	0	+	2	gene_id "ENSRNOG00000028036"; gene_version "9"; transcript_id "ENSRNOT00000068394"; transcript_version "5"; exon_number "21"; gene_name "Adamts7"; gene_source "ensembl"; gene_biotype "protein_coding"; transcript_name "Adamts7-202"; transcript_source "ensembl"; transcript_biotype "protein_coding"; protein_id "ENSRNOP00000060069"; protein_version "1"; tag "Ensembl_canonical";
8	ensembl	exon	99618076	99618278	0	+	.	gene_id "ENSRNOG00000028036"; gene_version "9"; transcript_id "ENSRNOT00000118446"; transcript_version "2"; exon_number "21"; gene_name "Adamts7"; gene_source "ensembl"; gene_biotype "protein_coding"; transcript_name "Adamts7-203"; transcript_source "ensembl"; transcript_biotype "protein_coding"; exon_id "ENSRNOE00000630310"; exon_version "1";
8	ensembl	CDS	99618076	99618278	0	+	2	gene_id "ENSRNOG00000028036"; gene_version "9"; transcript_id "ENSRNOT00000118446"; transcript_version "2"; exon_number "21"; gene_name "Adamts7"; gene_source "ensembl"; gene_biotype "protein_coding"; transcript_name "Adamts7-203"; transcript_source "ensembl"; transcript_biotype "protein_coding"; protein_id "ENSRNOP00000081488"; protein_version "1";
8	ensembl	exon	99619162	99619314	0	+	.	gene_id "ENSRNOG00000028036"; gene_version "9"; transcript_id "ENSRNOT00000118446"; transcript_version "2"; exon_number "22"; gene_name "Adamts7"; gene_source "ensembl"; gene_biotype "protein_coding"; transcript_name "Adamts7-203"; transcript_source "ensembl"; transcript_biotype "protein_coding"; exon_id "ENSRNOE00000232290"; exon_version "1";
8	ensembl	CDS	99619162	99619314	0	+	0	gene_id "ENSRNOG00000028036"; gene_version "9"; transcript_id "ENSRNOT00000118446"; transcript_version "2"; exon_number "22"; gene_name "Adamts7"; gene_source "ensembl"; gene_biotype "protein_coding"; transcript_name "Adamts7-203"; transcript_source "ensembl"; transcript_biotype "protein_coding"; protein_id "ENSRNOP00000081488"; protein_version "1";
8	ensembl	exon	99619162	99619314	0	+	.	gene_id "ENSRNOG00000028036"; gene_version "9"; transcript_id "ENSRNOT00000037276"; transcript_version "8"; exon_number "20"; gene_name "Adamts7"; gene_source "ensembl"; gene_biotype "protein_coding"; transcript_name "Adamts7-201"; transcript_source "ensembl"; transcript_biotype "protein_coding"; exon_id "ENSRNOE00000232290"; exon_version "1";
8	ensembl	CDS	99619162	99619314	0	+	0	gene_id "ENSRNOG00000028036"; gene_version "9"; transcript_id "ENSRNOT00000037276"; transcript_version "8"; exon_number "20"; gene_name "Adamts7"; gene_source "ensembl"; gene_biotype "protein_coding"; transcript_name "Adamts7-201"; transcript_source "ensembl"; transcript_biotype "protein_coding"; protein_id "ENSRNOP00000037875"; protein_version "7";
8	ensembl	exon	99619162	99619314	0	+	.	gene_id "ENSRNOG00000028036"; gene_version "9"; transcript_id "ENSRNOT00000068394"; transcript_version "5"; exon_number "22"; gene_name "Adamts7"; gene_source "ensembl"; gene_biotype "protein_coding"; transcript_name "Adamts7-202"; transcript_source "ensembl"; transcript_biotype "protein_coding"; exon_id "ENSRNOE00000232290"; exon_version "1"; tag "Ensembl_canonical";
8	ensembl	CDS	99619162	99619314	0	+	0	gene_id "ENSRNOG00000028036"; gene_version "9"; transcript_id "ENSRNOT00000068394"; transcript_version "5"; exon_number "22"; gene_name "Adamts7"; gene_source "ensembl"; gene_biotype "protein_coding"; transcript_name "Adamts7-202"; transcript_source "ensembl"; transcript_biotype "protein_coding"; protein_id "ENSRNOP00000060069"; protein_version "1"; tag "Ensembl_canonical";
8	ENSEMBL114_rn	exon	99619162	99619314	94.2811484297501	+	.	gene_id "ENSRNOG00000028036"; transcript_id "ENSRNOG00000028036_tx_1"; exon_id "8_99619162_99619314_+"; exonnum "20"; txlen "5373";
8	ensembl	exon	99619679	99619852	0	+	.	gene_id "ENSRNOG00000028036"; gene_version "9"; transcript_id "ENSRNOT00000118446"; transcript_version "2"; exon_number "23"; gene_name "Adamts7"; gene_source "ensembl"; gene_biotype "protein_coding"; transcript_name "Adamts7-203"; transcript_source "ensembl"; transcript_biotype "protein_coding"; exon_id "ENSRNOE00000232368"; exon_version "1";
8	ensembl	CDS	99619679	99619852	0	+	0	gene_id "ENSRNOG00000028036"; gene_version "9"; transcript_id "ENSRNOT00000118446"; transcript_version "2"; exon_number "23"; gene_name "Adamts7"; gene_source "ensembl"; gene_biotype "protein_coding"; transcript_name "Adamts7-203"; transcript_source "ensembl"; transcript_biotype "protein_coding"; protein_id "ENSRNOP00000081488"; protein_version "1";
8	ensembl	exon	99619679	99619852	0	+	.	gene_id "ENSRNOG00000028036"; gene_version "9"; transcript_id "ENSRNOT00000037276"; transcript_version "8"; exon_number "21"; gene_name "Adamts7"; gene_source "ensembl"; gene_biotype "protein_coding"; transcript_name "Adamts7-201"; transcript_source "ensembl"; transcript_biotype "protein_coding"; exon_id "ENSRNOE00000232368"; exon_version "1";
8	ensembl	CDS	99619679	99619852	0	+	0	gene_id "ENSRNOG00000028036"; gene_version "9"; transcript_id "ENSRNOT00000037276"; transcript_version "8"; exon_number "21"; gene_name "Adamts7"; gene_source "ensembl"; gene_biotype "protein_coding"; transcript_name "Adamts7-201"; transcript_source "ensembl"; transcript_biotype "protein_coding"; protein_id "ENSRNOP00000037875"; protein_version "7";
8	ensembl	exon	99619679	99619852	0	+	.	gene_id "ENSRNOG00000028036"; gene_version "9"; transcript_id "ENSRNOT00000068394"; transcript_version "5"; exon_number "23"; gene_name "Adamts7"; gene_source "ensembl"; gene_biotype "protein_coding"; transcript_name "Adamts7-202"; transcript_source "ensembl"; transcript_biotype "protein_coding"; exon_id "ENSRNOE00000232368"; exon_version "1"; tag "Ensembl_canonical";
8	ensembl	CDS	99619679	99619852	0	+	0	gene_id "ENSRNOG00000028036"; gene_version "9"; transcript_id "ENSRNOT00000068394"; transcript_version "5"; exon_number "23"; gene_name "Adamts7"; gene_source "ensembl"; gene_biotype "protein_coding"; transcript_name "Adamts7-202"; transcript_source "ensembl"; transcript_biotype "protein_coding"; protein_id "ENSRNOP00000060069"; protein_version "1"; tag "Ensembl_canonical";
8	ENSEMBL114_rn	exon	99619679	99619852	94.2811484297501	+	.	gene_id "ENSRNOG00000028036"; transcript_id "ENSRNOG00000028036_tx_1"; exon_id "8_99619679_99619852_+"; exonnum "21"; txlen "5373";
8	ensembl	exon	99619934	99620080	0	+	.	gene_id "ENSRNOG00000028036"; gene_version "9"; transcript_id "ENSRNOT00000118446"; transcript_version "2"; exon_number "24"; gene_name "Adamts7"; gene_source "ensembl"; gene_biotype "protein_coding"; transcript_name "Adamts7-203"; transcript_source "ensembl"; transcript_biotype "protein_coding"; exon_id "ENSRNOE00000232226"; exon_version "1";
8	ensembl	CDS	99619934	99620080	0	+	0	gene_id "ENSRNOG00000028036"; gene_version "9"; transcript_id "ENSRNOT00000118446"; transcript_version "2"; exon_number "24"; gene_name "Adamts7"; gene_source "ensembl"; gene_biotype "protein_coding"; transcript_name "Adamts7-203"; transcript_source "ensembl"; transcript_biotype "protein_coding"; protein_id "ENSRNOP00000081488"; protein_version "1";
8	ensembl	exon	99619934	99620080	0	+	.	gene_id "ENSRNOG00000028036"; gene_version "9"; transcript_id "ENSRNOT00000037276"; transcript_version "8"; exon_number "22"; gene_name "Adamts7"; gene_source "ensembl"; gene_biotype "protein_coding"; transcript_name "Adamts7-201"; transcript_source "ensembl"; transcript_biotype "protein_coding"; exon_id "ENSRNOE00000232226"; exon_version "1";
8	ensembl	CDS	99619934	99620080	0	+	0	gene_id "ENSRNOG00000028036"; gene_version "9"; transcript_id "ENSRNOT00000037276"; transcript_version "8"; exon_number "22"; gene_name "Adamts7"; gene_source "ensembl"; gene_biotype "protein_coding"; transcript_name "Adamts7-201"; transcript_source "ensembl"; transcript_biotype "protein_coding"; protein_id "ENSRNOP00000037875"; protein_version "7";
8	ensembl	exon	99619934	99620080	0	+	.	gene_id "ENSRNOG00000028036"; gene_version "9"; transcript_id "ENSRNOT00000068394"; transcript_version "5"; exon_number "24"; gene_name "Adamts7"; gene_source "ensembl"; gene_biotype "protein_coding"; transcript_name "Adamts7-202"; transcript_source "ensembl"; transcript_biotype "protein_coding"; exon_id "ENSRNOE00000232226"; exon_version "1"; tag "Ensembl_canonical";
8	ensembl	CDS	99619934	99620080	0	+	0	gene_id "ENSRNOG00000028036"; gene_version "9"; transcript_id "ENSRNOT00000068394"; transcript_version "5"; exon_number "24"; gene_name "Adamts7"; gene_source "ensembl"; gene_biotype "protein_coding"; transcript_name "Adamts7-202"; transcript_source "ensembl"; transcript_biotype "protein_coding"; protein_id "ENSRNOP00000060069"; protein_version "1"; tag "Ensembl_canonical";
8	ENSEMBL114_rn	exon	99619934	99620080	94.2811484297501	+	.	gene_id "ENSRNOG00000028036"; transcript_id "ENSRNOG00000028036_tx_1"; exon_id "8_99619934_99620080_+"; exonnum "22"; txlen "5373";
8	ensembl	exon	99620989	99621151	0	+	.	gene_id "ENSRNOG00000028036"; gene_version "9"; transcript_id "ENSRNOT00000118446"; transcript_version "2"; exon_number "25"; gene_name "Adamts7"; gene_source "ensembl"; gene_biotype "protein_coding"; transcript_name "Adamts7-203"; transcript_source "ensembl"; transcript_biotype "protein_coding"; exon_id "ENSRNOE00000232220"; exon_version "1";
8	ensembl	CDS	99620989	99621151	0	+	0	gene_id "ENSRNOG00000028036"; gene_version "9"; transcript_id "ENSRNOT00000118446"; transcript_version "2"; exon_number "25"; gene_name "Adamts7"; gene_source "ensembl"; gene_biotype "protein_coding"; transcript_name "Adamts7-203"; transcript_source "ensembl"; transcript_biotype "protein_coding"; protein_id "ENSRNOP00000081488"; protein_version "1";
8	ensembl	exon	99620989	99621151	0	+	.	gene_id "ENSRNOG00000028036"; gene_version "9"; transcript_id "ENSRNOT00000037276"; transcript_version "8"; exon_number "23"; gene_name "Adamts7"; gene_source "ensembl"; gene_biotype "protein_coding"; transcript_name "Adamts7-201"; transcript_source "ensembl"; transcript_biotype "protein_coding"; exon_id "ENSRNOE00000232220"; exon_version "1";
8	ensembl	CDS	99620989	99621151	0	+	0	gene_id "ENSRNOG00000028036"; gene_version "9"; transcript_id "ENSRNOT00000037276"; transcript_version "8"; exon_number "23"; gene_name "Adamts7"; gene_source "ensembl"; gene_biotype "protein_coding"; transcript_name "Adamts7-201"; transcript_source "ensembl"; transcript_biotype "protein_coding"; protein_id "ENSRNOP00000037875"; protein_version "7";
8	ensembl	exon	99620989	99621151	0	+	.	gene_id "ENSRNOG00000028036"; gene_version "9"; transcript_id "ENSRNOT00000068394"; transcript_version "5"; exon_number "25"; gene_name "Adamts7"; gene_source "ensembl"; gene_biotype "protein_coding"; transcript_name "Adamts7-202"; transcript_source "ensembl"; transcript_biotype "protein_coding"; exon_id "ENSRNOE00000232220"; exon_version "1"; tag "Ensembl_canonical";
8	ensembl	CDS	99620989	99621151	0	+	0	gene_id "ENSRNOG00000028036"; gene_version "9"; transcript_id "ENSRNOT00000068394"; transcript_version "5"; exon_number "25"; gene_name "Adamts7"; gene_source "ensembl"; gene_biotype "protein_coding"; transcript_name "Adamts7-202"; transcript_source "ensembl"; transcript_biotype "protein_coding"; protein_id "ENSRNOP00000060069"; protein_version "1"; tag "Ensembl_canonical";
8	ENSEMBL114_rn	exon	99620989	99621151	94.2811484297501	+	.	gene_id "ENSRNOG00000028036"; transcript_id "ENSRNOG00000028036_tx_1"; exon_id "8_99620989_99621151_+"; exonnum "23"; txlen "5373";
8	ensembl	CDS	99623750	99623904	0	+	2	gene_id "ENSRNOG00000028036"; gene_version "9"; transcript_id "ENSRNOT00000118446"; transcript_version "2"; exon_number "26"; gene_name "Adamts7"; gene_source "ensembl"; gene_biotype "protein_coding"; transcript_name "Adamts7-203"; transcript_source "ensembl"; transcript_biotype "protein_coding"; protein_id "ENSRNOP00000081488"; protein_version "1";
8	ensembl	CDS	99623750	99623904	0	+	2	gene_id "ENSRNOG00000028036"; gene_version "9"; transcript_id "ENSRNOT00000037276"; transcript_version "8"; exon_number "24"; gene_name "Adamts7"; gene_source "ensembl"; gene_biotype "protein_coding"; transcript_name "Adamts7-201"; transcript_source "ensembl"; transcript_biotype "protein_coding"; protein_id "ENSRNOP00000037875"; protein_version "7";
8	ensembl	CDS	99623750	99623904	0	+	2	gene_id "ENSRNOG00000028036"; gene_version "9"; transcript_id "ENSRNOT00000068394"; transcript_version "5"; exon_number "26"; gene_name "Adamts7"; gene_source "ensembl"; gene_biotype "protein_coding"; transcript_name "Adamts7-202"; transcript_source "ensembl"; transcript_biotype "protein_coding"; protein_id "ENSRNOP00000060069"; protein_version "1"; tag "Ensembl_canonical";
8	ensembl	exon	99623750	99624132	0	+	.	gene_id "ENSRNOG00000028036"; gene_version "9"; transcript_id "ENSRNOT00000118446"; transcript_version "2"; exon_number "26"; gene_name "Adamts7"; gene_source "ensembl"; gene_biotype "protein_coding"; transcript_name "Adamts7-203"; transcript_source "ensembl"; transcript_biotype "protein_coding"; exon_id "ENSRNOE00000698540"; exon_version "1";
8	ensembl	exon	99623750	99624132	0	+	.	gene_id "ENSRNOG00000028036"; gene_version "9"; transcript_id "ENSRNOT00000037276"; transcript_version "8"; exon_number "24"; gene_name "Adamts7"; gene_source "ensembl"; gene_biotype "protein_coding"; transcript_name "Adamts7-201"; transcript_source "ensembl"; transcript_biotype "protein_coding"; exon_id "ENSRNOE00000698540"; exon_version "1";
8	ensembl	exon	99623750	99624132	0	+	.	gene_id "ENSRNOG00000028036"; gene_version "9"; transcript_id "ENSRNOT00000068394"; transcript_version "5"; exon_number "26"; gene_name "Adamts7"; gene_source "ensembl"; gene_biotype "protein_coding"; transcript_name "Adamts7-202"; transcript_source "ensembl"; transcript_biotype "protein_coding"; exon_id "ENSRNOE00000698540"; exon_version "1"; tag "Ensembl_canonical";
8	ENSEMBL114_rn	exon	99623750	99624132	94.2811484297501	+	.	gene_id "ENSRNOG00000028036"; transcript_id "ENSRNOG00000028036_tx_1"; exon_id "8_99623750_99624132_+"; exonnum "24"; txlen "5373";
8	ensembl	stop_codon	99623905	99623907	0	+	0	gene_id "ENSRNOG00000028036"; gene_version "9"; transcript_id "ENSRNOT00000118446"; transcript_version "2"; exon_number "26"; gene_name "Adamts7"; gene_source "ensembl"; gene_biotype "protein_coding"; transcript_name "Adamts7-203"; transcript_source "ensembl"; transcript_biotype "protein_coding";
8	ensembl	stop_codon	99623905	99623907	0	+	0	gene_id "ENSRNOG00000028036"; gene_version "9"; transcript_id "ENSRNOT00000037276"; transcript_version "8"; exon_number "24"; gene_name "Adamts7"; gene_source "ensembl"; gene_biotype "protein_coding"; transcript_name "Adamts7-201"; transcript_source "ensembl"; transcript_biotype "protein_coding";
8	ensembl	stop_codon	99623905	99623907	0	+	0	gene_id "ENSRNOG00000028036"; gene_version "9"; transcript_id "ENSRNOT00000068394"; transcript_version "5"; exon_number "26"; gene_name "Adamts7"; gene_source "ensembl"; gene_biotype "protein_coding"; transcript_name "Adamts7-202"; transcript_source "ensembl"; transcript_biotype "protein_coding"; tag "Ensembl_canonical";
8	ensembl	three_prime_utr	99623908	99624132	0	+	.	gene_id "ENSRNOG00000028036"; gene_version "9"; transcript_id "ENSRNOT00000118446"; transcript_version "2"; gene_name "Adamts7"; gene_source "ensembl"; gene_biotype "protein_coding"; transcript_name "Adamts7-203"; transcript_source "ensembl"; transcript_biotype "protein_coding";
8	ensembl	three_prime_utr	99623908	99624132	0	+	.	gene_id "ENSRNOG00000028036"; gene_version "9"; transcript_id "ENSRNOT00000037276"; transcript_version "8"; gene_name "Adamts7"; gene_source "ensembl"; gene_biotype "protein_coding"; transcript_name "Adamts7-201"; transcript_source "ensembl"; transcript_biotype "protein_coding";
8	ensembl	three_prime_utr	99623908	99624132	0	+	.	gene_id "ENSRNOG00000028036"; gene_version "9"; transcript_id "ENSRNOT00000068394"; transcript_version "5"; gene_name "Adamts7"; gene_source "ensembl"; gene_biotype "protein_coding"; transcript_name "Adamts7-202"; transcript_source "ensembl"; transcript_biotype "protein_coding"; tag "Ensembl_canonical";
8	sraer114_es	exon	99699898	99699949	0.0033167811365589	+	.	gene_id "sraer114_gene_19318"; transcript_id "sraer114_gene_19318_tx_25"; exon_id "8_99699898_99699949_+"; exonnum "1"; txlen "1268";
8	sraer114_es	exon	99699898	99699949	0.0033167811365589	+	.	gene_id "sraer114_gene_19318"; transcript_id "sraer114_gene_19318_tx_26"; exon_id "8_99699898_99699949_+"; exonnum "1"; txlen "1803";
8	sraer114_es	exon	99699898	99699949	0.00288415751005121	+	.	gene_id "sraer114_gene_19318"; transcript_id "sraer114_gene_19318_tx_27"; exon_id "8_99699898_99699949_+"; exonnum "1"; txlen "1053";
8	sraer114_es	exon	99699898	99699949	0.00288415751005121	+	.	gene_id "sraer114_gene_19318"; transcript_id "sraer114_gene_19318_tx_28"; exon_id "8_99699898_99699949_+"; exonnum "1"; txlen "1588";
8	sraer114_es	exon	99699898	99699949	0.00273994963454865	+	.	gene_id "sraer114_gene_19318"; transcript_id "sraer114_gene_19318_tx_41"; exon_id "8_99699898_99699949_+"; exonnum "1"; txlen "1426";
8	sraer114_es	exon	99699898	99699949	0.00273994963454865	+	.	gene_id "sraer114_gene_19318"; transcript_id "sraer114_gene_19318_tx_42"; exon_id "8_99699898_99699949_+"; exonnum "1"; txlen "1961";
8	sraer114_es	exon	99699898	99699949	0.00273994963454865	+	.	gene_id "sraer114_gene_19318"; transcript_id "sraer114_gene_19318_tx_43"; exon_id "8_99699898_99699949_+"; exonnum "1"; txlen "1746";
8	sraer114_es	exon	99699898	99699949	0.00273994963454865	+	.	gene_id "sraer114_gene_19318"; transcript_id "sraer114_gene_19318_tx_44"; exon_id "8_99699898_99699949_+"; exonnum "1"; txlen "1211";
8	sraer114_es	exon	99699898	99699949	0.00245153388354353	+	.	gene_id "sraer114_gene_19318"; transcript_id "sraer114_gene_19318_tx_45"; exon_id "8_99699898_99699949_+"; exonnum "1"; txlen "1360";
8	sraer114_es	exon	99699898	99699949	0.00245153388354353	+	.	gene_id "sraer114_gene_19318"; transcript_id "sraer114_gene_19318_tx_46"; exon_id "8_99699898_99699949_+"; exonnum "1"; txlen "1329";
8	sraer114_es	exon	99699898	99699949	0.00245153388354353	+	.	gene_id "sraer114_gene_19318"; transcript_id "sraer114_gene_19318_tx_47"; exon_id "8_99699898_99699949_+"; exonnum "1"; txlen "1518";
8	sraer114_es	exon	99699898	99699949	0.00245153388354353	+	.	gene_id "sraer114_gene_19318"; transcript_id "sraer114_gene_19318_tx_48"; exon_id "8_99699898_99699949_+"; exonnum "1"; txlen "2053";
8	sraer114_es	exon	99699898	99699949	0.00245153388354353	+	.	gene_id "sraer114_gene_19318"; transcript_id "sraer114_gene_19318_tx_49"; exon_id "8_99699898_99699949_+"; exonnum "1"; txlen "2022";
8	sraer114_es	exon	99700051	99700196	0.0267468852551922	+	.	gene_id "sraer114_gene_19318"; transcript_id "sraer114_gene_19318_tx_1"; exon_id "8_99700051_99700196_+"; exonnum "1"; txlen "1362";
8	sraer114_es	exon	99700051	99700196	0.0068819681349209	+	.	gene_id "sraer114_gene_19318"; transcript_id "sraer114_gene_19318_tx_10"; exon_id "8_99700051_99700196_+"; exonnum "1"; txlen "1520";
8	sraer114_es	exon	99700051	99700196	0.0068819681349209	+	.	gene_id "sraer114_gene_19318"; transcript_id "sraer114_gene_19318_tx_11"; exon_id "8_99700051_99700196_+"; exonnum "1"; txlen "1305";
8	sraer114_es	exon	99700051	99700196	0.00673091146781371	+	.	gene_id "sraer114_gene_19318"; transcript_id "sraer114_gene_19318_tx_12"; exon_id "8_99700051_99700196_+"; exonnum "1"; txlen "2358";
8	sraer114_es	exon	99700051	99700196	0.00673091146781371	+	.	gene_id "sraer114_gene_19318"; transcript_id "sraer114_gene_19318_tx_13"; exon_id "8_99700051_99700196_+"; exonnum "1"; txlen "2143";
8	sraer114_es	exon	99700051	99700196	0.00659355238391578	+	.	gene_id "sraer114_gene_19318"; transcript_id "sraer114_gene_19318_tx_14"; exon_id "8_99700051_99700196_+"; exonnum "1"; txlen "1423";
8	sraer114_es	exon	99700051	99700196	0.00659355238391578	+	.	gene_id "sraer114_gene_19318"; transcript_id "sraer114_gene_19318_tx_15"; exon_id "8_99700051_99700196_+"; exonnum "1"; txlen "1612";
8	sraer114_es	exon	99700051	99700196	0.00659355238391578	+	.	gene_id "sraer114_gene_19318"; transcript_id "sraer114_gene_19318_tx_16"; exon_id "8_99700051_99700196_+"; exonnum "1"; txlen "1581";
8	sraer114_es	exon	99700051	99700196	0.00659355238391578	+	.	gene_id "sraer114_gene_19318"; transcript_id "sraer114_gene_19318_tx_17"; exon_id "8_99700051_99700196_+"; exonnum "1"; txlen "2116";
8	sraer114_es	exon	99700051	99700196	0.00659355238391578	+	.	gene_id "sraer114_gene_19318"; transcript_id "sraer114_gene_19318_tx_18"; exon_id "8_99700051_99700196_+"; exonnum "1"; txlen "1958";
8	sraer114_es	exon	99700051	99700196	0.00631912597909266	+	.	gene_id "sraer114_gene_19318"; transcript_id "sraer114_gene_19318_tx_19"; exon_id "8_99700051_99700196_+"; exonnum "1"; txlen "1244";
8	sraer114_es	exon	99700051	99700196	0.0147300031882578	+	.	gene_id "sraer114_gene_19318"; transcript_id "sraer114_gene_19318_tx_2"; exon_id "8_99700051_99700196_+"; exonnum "1"; txlen "2055";
8	sraer114_es	exon	99700051	99700196	0.00566802531629887	+	.	gene_id "sraer114_gene_19318"; transcript_id "sraer114_gene_19318_tx_20"; exon_id "8_99700051_99700196_+"; exonnum "1"; txlen "2450";
8	sraer114_es	exon	99700051	99700196	0.00514809530799025	+	.	gene_id "sraer114_gene_19318"; transcript_id "sraer114_gene_19318_tx_21"; exon_id "8_99700051_99700196_+"; exonnum "1"; txlen "1336";
8	sraer114_es	exon	99700051	99700196	0.00514809530799025	+	.	gene_id "sraer114_gene_19318"; transcript_id "sraer114_gene_19318_tx_22"; exon_id "8_99700051_99700196_+"; exonnum "1"; txlen "1305";
8	sraer114_es	exon	99700051	99700196	0.00514809530799025	+	.	gene_id "sraer114_gene_19318"; transcript_id "sraer114_gene_19318_tx_23"; exon_id "8_99700051_99700196_+"; exonnum "1"; txlen "1029";
8	sraer114_es	exon	99700051	99700196	0.00414201850037225	+	.	gene_id "sraer114_gene_19318"; transcript_id "sraer114_gene_19318_tx_24"; exon_id "8_99700051_99700196_+"; exonnum "1"; txlen "2419";
8	sraer114_es	exon	99700051	99700196	0.00283401265814943	+	.	gene_id "sraer114_gene_19318"; transcript_id "sraer114_gene_19318_tx_29"; exon_id "8_99700051_99700196_+"; exonnum "1"; txlen "1946";
8	sraer114_es	exon	99700051	99700196	0.0141396584026479	+	.	gene_id "sraer114_gene_19318"; transcript_id "sraer114_gene_19318_tx_3"; exon_id "8_99700051_99700196_+"; exonnum "1"; txlen "1897";
8	sraer114_es	exon	99700051	99700196	0.00283401265814943	+	.	gene_id "sraer114_gene_19318"; transcript_id "sraer114_gene_19318_tx_30"; exon_id "8_99700051_99700196_+"; exonnum "1"; txlen "1788";
8	sraer114_es	exon	99700051	99700196	0.00283401265814943	+	.	gene_id "sraer114_gene_19318"; transcript_id "sraer114_gene_19318_tx_31"; exon_id "8_99700051_99700196_+"; exonnum "1"; txlen "2249";
8	sraer114_es	exon	99700051	99700196	0.00283401265814943	+	.	gene_id "sraer114_gene_19318"; transcript_id "sraer114_gene_19318_tx_32"; exon_id "8_99700051_99700196_+"; exonnum "1"; txlen "2038";
8	sraer114_es	exon	99700051	99700196	0.00283401265814943	+	.	gene_id "sraer114_gene_19318"; transcript_id "sraer114_gene_19318_tx_33"; exon_id "8_99700051_99700196_+"; exonnum "1"; txlen "2007";
8	sraer114_es	exon	99700051	99700196	0.00283401265814943	+	.	gene_id "sraer114_gene_19318"; transcript_id "sraer114_gene_19318_tx_34"; exon_id "8_99700051_99700196_+"; exonnum "1"; txlen "1880";
8	sraer114_es	exon	99700051	99700196	0.00283401265814943	+	.	gene_id "sraer114_gene_19318"; transcript_id "sraer114_gene_19318_tx_35"; exon_id "8_99700051_99700196_+"; exonnum "1"; txlen "1849";
8	sraer114_es	exon	99700051	99700196	0.00283401265814943	+	.	gene_id "sraer114_gene_19318"; transcript_id "sraer114_gene_19318_tx_36"; exon_id "8_99700051_99700196_+"; exonnum "1"; txlen "2341";
8	sraer114_es	exon	99700051	99700196	0.00283401265814943	+	.	gene_id "sraer114_gene_19318"; transcript_id "sraer114_gene_19318_tx_37"; exon_id "8_99700051_99700196_+"; exonnum "1"; txlen "2310";
8	sraer114_es	exon	99700051	99700196	0.00283401265814943	+	.	gene_id "sraer114_gene_19318"; transcript_id "sraer114_gene_19318_tx_38"; exon_id "8_99700051_99700196_+"; exonnum "1"; txlen "1731";
8	sraer114_es	exon	99700051	99700196	0.00283401265814943	+	.	gene_id "sraer114_gene_19318"; transcript_id "sraer114_gene_19318_tx_39"; exon_id "8_99700051_99700196_+"; exonnum "1"; txlen "1573";
8	sraer114_es	exon	99700051	99700196	0.0127380808823715	+	.	gene_id "sraer114_gene_19318"; transcript_id "sraer114_gene_19318_tx_4"; exon_id "8_99700051_99700196_+"; exonnum "1"; txlen "1147";
8	sraer114_es	exon	99700051	99700196	0.00283401265814943	+	.	gene_id "sraer114_gene_19318"; transcript_id "sraer114_gene_19318_tx_40"; exon_id "8_99700051_99700196_+"; exonnum "1"; txlen "2034";
8	sraer114_es	exon	99700051	99700196	0.0122310806623106	+	.	gene_id "sraer114_gene_19318"; transcript_id "sraer114_gene_19318_tx_5"; exon_id "8_99700051_99700196_+"; exonnum "1"; txlen "1682";
8	sraer114_es	exon	99700051	99700196	0.012086872786808	+	.	gene_id "sraer114_gene_19318"; transcript_id "sraer114_gene_19318_tx_6"; exon_id "8_99700051_99700196_+"; exonnum "1"; txlen "1840";
8	sraer114_es	exon	99700051	99700196	0.0081195591998424	+	.	gene_id "sraer114_gene_19318"; transcript_id "sraer114_gene_19318_tx_7"; exon_id "8_99700051_99700196_+"; exonnum "1"; txlen "1454";
8	sraer114_es	exon	99700051	99700196	0.0081195591998424	+	.	gene_id "sraer114_gene_19318"; transcript_id "sraer114_gene_19318_tx_8"; exon_id "8_99700051_99700196_+"; exonnum "1"; txlen "2147";
8	sraer114_es	exon	99700051	99700196	0.0081195591998424	+	.	gene_id "sraer114_gene_19318"; transcript_id "sraer114_gene_19318_tx_9"; exon_id "8_99700051_99700196_+"; exonnum "1"; txlen "1989";
8	sraer114_mid	exon	99700490	99700578	0.0267468852551922	+	.	gene_id "sraer114_gene_19318"; transcript_id "sraer114_gene_19318_tx_1"; exon_id "8_99700490_99700578_+"; exonnum "2"; txlen "1362";
8	sraer114_mid	exon	99700490	99700578	0.0068819681349209	+	.	gene_id "sraer114_gene_19318"; transcript_id "sraer114_gene_19318_tx_10"; exon_id "8_99700490_99700578_+"; exonnum "2"; txlen "1520";
8	sraer114_mid	exon	99700490	99700578	0.0068819681349209	+	.	gene_id "sraer114_gene_19318"; transcript_id "sraer114_gene_19318_tx_11"; exon_id "8_99700490_99700578_+"; exonnum "2"; txlen "1305";
8	sraer114_mid	exon	99700490	99700578	0.00673091146781371	+	.	gene_id "sraer114_gene_19318"; transcript_id "sraer114_gene_19318_tx_12"; exon_id "8_99700490_99700578_+"; exonnum "2"; txlen "2358";
8	sraer114_mid	exon	99700490	99700578	0.00673091146781371	+	.	gene_id "sraer114_gene_19318"; transcript_id "sraer114_gene_19318_tx_13"; exon_id "8_99700490_99700578_+"; exonnum "2"; txlen "2143";
8	sraer114_mid	exon	99700490	99700578	0.00659355238391578	+	.	gene_id "sraer114_gene_19318"; transcript_id "sraer114_gene_19318_tx_14"; exon_id "8_99700490_99700578_+"; exonnum "2"; txlen "1423";
8	sraer114_mid	exon	99700490	99700578	0.00659355238391578	+	.	gene_id "sraer114_gene_19318"; transcript_id "sraer114_gene_19318_tx_15"; exon_id "8_99700490_99700578_+"; exonnum "2"; txlen "1612";
8	sraer114_mid	exon	99700490	99700578	0.00659355238391578	+	.	gene_id "sraer114_gene_19318"; transcript_id "sraer114_gene_19318_tx_16"; exon_id "8_99700490_99700578_+"; exonnum "2"; txlen "1581";
8	sraer114_mid	exon	99700490	99700578	0.00659355238391578	+	.	gene_id "sraer114_gene_19318"; transcript_id "sraer114_gene_19318_tx_17"; exon_id "8_99700490_99700578_+"; exonnum "2"; txlen "2116";
8	sraer114_mid	exon	99700490	99700578	0.00659355238391578	+	.	gene_id "sraer114_gene_19318"; transcript_id "sraer114_gene_19318_tx_18"; exon_id "8_99700490_99700578_+"; exonnum "2"; txlen "1958";
8	sraer114_mid	exon	99700490	99700578	0.00631912597909266	+	.	gene_id "sraer114_gene_19318"; transcript_id "sraer114_gene_19318_tx_19"; exon_id "8_99700490_99700578_+"; exonnum "2"; txlen "1244";
8	sraer114_mid	exon	99700490	99700578	0.0147300031882578	+	.	gene_id "sraer114_gene_19318"; transcript_id "sraer114_gene_19318_tx_2"; exon_id "8_99700490_99700578_+"; exonnum "2"; txlen "2055";
8	sraer114_mid	exon	99700490	99700578	0.00566802531629887	+	.	gene_id "sraer114_gene_19318"; transcript_id "sraer114_gene_19318_tx_20"; exon_id "8_99700490_99700578_+"; exonnum "2"; txlen "2450";
8	sraer114_mid	exon	99700490	99700578	0.00514809530799025	+	.	gene_id "sraer114_gene_19318"; transcript_id "sraer114_gene_19318_tx_21"; exon_id "8_99700490_99700578_+"; exonnum "2"; txlen "1336";
8	sraer114_mid	exon	99700490	99700578	0.00514809530799025	+	.	gene_id "sraer114_gene_19318"; transcript_id "sraer114_gene_19318_tx_22"; exon_id "8_99700490_99700578_+"; exonnum "2"; txlen "1305";
8	sraer114_mid	exon	99700490	99700578	0.00514809530799025	+	.	gene_id "sraer114_gene_19318"; transcript_id "sraer114_gene_19318_tx_23"; exon_id "8_99700490_99700578_+"; exonnum "2"; txlen "1029";
8	sraer114_mid	exon	99700490	99700578	0.00414201850037225	+	.	gene_id "sraer114_gene_19318"; transcript_id "sraer114_gene_19318_tx_24"; exon_id "8_99700490_99700578_+"; exonnum "2"; txlen "2419";
8	sraer114_mid	exon	99700490	99700578	0.0033167811365589	+	.	gene_id "sraer114_gene_19318"; transcript_id "sraer114_gene_19318_tx_25"; exon_id "8_99700490_99700578_+"; exonnum "2"; txlen "1268";
8	sraer114_mid	exon	99700490	99700578	0.0033167811365589	+	.	gene_id "sraer114_gene_19318"; transcript_id "sraer114_gene_19318_tx_26"; exon_id "8_99700490_99700578_+"; exonnum "2"; txlen "1803";
8	sraer114_mid	exon	99700490	99700578	0.00288415751005121	+	.	gene_id "sraer114_gene_19318"; transcript_id "sraer114_gene_19318_tx_27"; exon_id "8_99700490_99700578_+"; exonnum "2"; txlen "1053";
8	sraer114_mid	exon	99700490	99700578	0.00288415751005121	+	.	gene_id "sraer114_gene_19318"; transcript_id "sraer114_gene_19318_tx_28"; exon_id "8_99700490_99700578_+"; exonnum "2"; txlen "1588";
8	sraer114_mid	exon	99700490	99700578	0.00283401265814943	+	.	gene_id "sraer114_gene_19318"; transcript_id "sraer114_gene_19318_tx_29"; exon_id "8_99700490_99700578_+"; exonnum "2"; txlen "1946";
8	sraer114_mid	exon	99700490	99700578	0.0141396584026479	+	.	gene_id "sraer114_gene_19318"; transcript_id "sraer114_gene_19318_tx_3"; exon_id "8_99700490_99700578_+"; exonnum "2"; txlen "1897";
8	sraer114_mid	exon	99700490	99700578	0.00283401265814943	+	.	gene_id "sraer114_gene_19318"; transcript_id "sraer114_gene_19318_tx_30"; exon_id "8_99700490_99700578_+"; exonnum "2"; txlen "1788";
8	sraer114_mid	exon	99700490	99700578	0.00283401265814943	+	.	gene_id "sraer114_gene_19318"; transcript_id "sraer114_gene_19318_tx_31"; exon_id "8_99700490_99700578_+"; exonnum "2"; txlen "2249";
8	sraer114_mid	exon	99700490	99700578	0.00283401265814943	+	.	gene_id "sraer114_gene_19318"; transcript_id "sraer114_gene_19318_tx_32"; exon_id "8_99700490_99700578_+"; exonnum "2"; txlen "2038";
8	sraer114_mid	exon	99700490	99700578	0.00283401265814943	+	.	gene_id "sraer114_gene_19318"; transcript_id "sraer114_gene_19318_tx_33"; exon_id "8_99700490_99700578_+"; exonnum "2"; txlen "2007";
8	sraer114_mid	exon	99700490	99700578	0.00283401265814943	+	.	gene_id "sraer114_gene_19318"; transcript_id "sraer114_gene_19318_tx_34"; exon_id "8_99700490_99700578_+"; exonnum "2"; txlen "1880";
8	sraer114_mid	exon	99700490	99700578	0.00283401265814943	+	.	gene_id "sraer114_gene_19318"; transcript_id "sraer114_gene_19318_tx_35"; exon_id "8_99700490_99700578_+"; exonnum "2"; txlen "1849";
8	sraer114_mid	exon	99700490	99700578	0.00283401265814943	+	.	gene_id "sraer114_gene_19318"; transcript_id "sraer114_gene_19318_tx_36"; exon_id "8_99700490_99700578_+"; exonnum "2"; txlen "2341";
8	sraer114_mid	exon	99700490	99700578	0.00283401265814943	+	.	gene_id "sraer114_gene_19318"; transcript_id "sraer114_gene_19318_tx_37"; exon_id "8_99700490_99700578_+"; exonnum "2"; txlen "2310";
8	sraer114_mid	exon	99700490	99700578	0.00283401265814943	+	.	gene_id "sraer114_gene_19318"; transcript_id "sraer114_gene_19318_tx_38"; exon_id "8_99700490_99700578_+"; exonnum "2"; txlen "1731";
8	sraer114_mid	exon	99700490	99700578	0.00283401265814943	+	.	gene_id "sraer114_gene_19318"; transcript_id "sraer114_gene_19318_tx_39"; exon_id "8_99700490_99700578_+"; exonnum "2"; txlen "1573";
8	sraer114_mid	exon	99700490	99700578	0.0127380808823715	+	.	gene_id "sraer114_gene_19318"; transcript_id "sraer114_gene_19318_tx_4"; exon_id "8_99700490_99700578_+"; exonnum "2"; txlen "1147";
8	sraer114_mid	exon	99700490	99700578	0.00283401265814943	+	.	gene_id "sraer114_gene_19318"; transcript_id "sraer114_gene_19318_tx_40"; exon_id "8_99700490_99700578_+"; exonnum "2"; txlen "2034";
8	sraer114_mid	exon	99700490	99700578	0.00273994963454865	+	.	gene_id "sraer114_gene_19318"; transcript_id "sraer114_gene_19318_tx_41"; exon_id "8_99700490_99700578_+"; exonnum "2"; txlen "1426";
8	sraer114_mid	exon	99700490	99700578	0.00273994963454865	+	.	gene_id "sraer114_gene_19318"; transcript_id "sraer114_gene_19318_tx_42"; exon_id "8_99700490_99700578_+"; exonnum "2"; txlen "1961";
8	sraer114_mid	exon	99700490	99700578	0.00273994963454865	+	.	gene_id "sraer114_gene_19318"; transcript_id "sraer114_gene_19318_tx_43"; exon_id "8_99700490_99700578_+"; exonnum "2"; txlen "1746";
8	sraer114_mid	exon	99700490	99700578	0.00273994963454865	+	.	gene_id "sraer114_gene_19318"; transcript_id "sraer114_gene_19318_tx_44"; exon_id "8_99700490_99700578_+"; exonnum "2"; txlen "1211";
8	sraer114_mid	exon	99700490	99700578	0.00245153388354353	+	.	gene_id "sraer114_gene_19318"; transcript_id "sraer114_gene_19318_tx_45"; exon_id "8_99700490_99700578_+"; exonnum "2"; txlen "1360";
8	sraer114_mid	exon	99700490	99700578	0.00245153388354353	+	.	gene_id "sraer114_gene_19318"; transcript_id "sraer114_gene_19318_tx_46"; exon_id "8_99700490_99700578_+"; exonnum "2"; txlen "1329";
8	sraer114_mid	exon	99700490	99700578	0.00245153388354353	+	.	gene_id "sraer114_gene_19318"; transcript_id "sraer114_gene_19318_tx_47"; exon_id "8_99700490_99700578_+"; exonnum "2"; txlen "1518";
8	sraer114_mid	exon	99700490	99700578	0.00245153388354353	+	.	gene_id "sraer114_gene_19318"; transcript_id "sraer114_gene_19318_tx_48"; exon_id "8_99700490_99700578_+"; exonnum "2"; txlen "2053";
8	sraer114_mid	exon	99700490	99700578	0.00245153388354353	+	.	gene_id "sraer114_gene_19318"; transcript_id "sraer114_gene_19318_tx_49"; exon_id "8_99700490_99700578_+"; exonnum "2"; txlen "2022";
8	sraer114_mid	exon	99700490	99700578	0.0122310806623106	+	.	gene_id "sraer114_gene_19318"; transcript_id "sraer114_gene_19318_tx_5"; exon_id "8_99700490_99700578_+"; exonnum "2"; txlen "1682";
8	sraer114_mid	exon	99700490	99700578	0.012086872786808	+	.	gene_id "sraer114_gene_19318"; transcript_id "sraer114_gene_19318_tx_6"; exon_id "8_99700490_99700578_+"; exonnum "2"; txlen "1840";
8	sraer114_mid	exon	99700490	99700578	0.0081195591998424	+	.	gene_id "sraer114_gene_19318"; transcript_id "sraer114_gene_19318_tx_7"; exon_id "8_99700490_99700578_+"; exonnum "2"; txlen "1454";
8	sraer114_mid	exon	99700490	99700578	0.0081195591998424	+	.	gene_id "sraer114_gene_19318"; transcript_id "sraer114_gene_19318_tx_8"; exon_id "8_99700490_99700578_+"; exonnum "2"; txlen "2147";
8	sraer114_mid	exon	99700490	99700578	0.0081195591998424	+	.	gene_id "sraer114_gene_19318"; transcript_id "sraer114_gene_19318_tx_9"; exon_id "8_99700490_99700578_+"; exonnum "2"; txlen "1989";
8	sraer114_mid	exon	99762234	99762351	0.0267468852551922	+	.	gene_id "sraer114_gene_19318"; transcript_id "sraer114_gene_19318_tx_1"; exon_id "8_99762234_99762351_+"; exonnum "3"; txlen "1362";
8	sraer114_mid	exon	99762234	99762351	0.0068819681349209	+	.	gene_id "sraer114_gene_19318"; transcript_id "sraer114_gene_19318_tx_10"; exon_id "8_99762234_99762351_+"; exonnum "3"; txlen "1520";
8	sraer114_mid	exon	99762234	99762351	0.0068819681349209	+	.	gene_id "sraer114_gene_19318"; transcript_id "sraer114_gene_19318_tx_11"; exon_id "8_99762234_99762351_+"; exonnum "3"; txlen "1305";
8	sraer114_mid	exon	99762234	99762351	0.00673091146781371	+	.	gene_id "sraer114_gene_19318"; transcript_id "sraer114_gene_19318_tx_12"; exon_id "8_99762234_99762351_+"; exonnum "3"; txlen "2358";
8	sraer114_mid	exon	99762234	99762351	0.00673091146781371	+	.	gene_id "sraer114_gene_19318"; transcript_id "sraer114_gene_19318_tx_13"; exon_id "8_99762234_99762351_+"; exonnum "3"; txlen "2143";
8	sraer114_mid	exon	99762234	99762351	0.00659355238391578	+	.	gene_id "sraer114_gene_19318"; transcript_id "sraer114_gene_19318_tx_14"; exon_id "8_99762234_99762351_+"; exonnum "3"; txlen "1423";
8	sraer114_mid	exon	99762234	99762351	0.00659355238391578	+	.	gene_id "sraer114_gene_19318"; transcript_id "sraer114_gene_19318_tx_15"; exon_id "8_99762234_99762351_+"; exonnum "3"; txlen "1612";
8	sraer114_mid	exon	99762234	99762351	0.00659355238391578	+	.	gene_id "sraer114_gene_19318"; transcript_id "sraer114_gene_19318_tx_16"; exon_id "8_99762234_99762351_+"; exonnum "3"; txlen "1581";
8	sraer114_mid	exon	99762234	99762351	0.00659355238391578	+	.	gene_id "sraer114_gene_19318"; transcript_id "sraer114_gene_19318_tx_17"; exon_id "8_99762234_99762351_+"; exonnum "3"; txlen "2116";
8	sraer114_mid	exon	99762234	99762351	0.00659355238391578	+	.	gene_id "sraer114_gene_19318"; transcript_id "sraer114_gene_19318_tx_18"; exon_id "8_99762234_99762351_+"; exonnum "3"; txlen "1958";
8	sraer114_mid	exon	99762234	99762351	0.0147300031882578	+	.	gene_id "sraer114_gene_19318"; transcript_id "sraer114_gene_19318_tx_2"; exon_id "8_99762234_99762351_+"; exonnum "3"; txlen "2055";
8	sraer114_mid	exon	99762234	99762351	0.00566802531629887	+	.	gene_id "sraer114_gene_19318"; transcript_id "sraer114_gene_19318_tx_20"; exon_id "8_99762234_99762351_+"; exonnum "3"; txlen "2450";
8	sraer114_mid	exon	99762234	99762351	0.00414201850037225	+	.	gene_id "sraer114_gene_19318"; transcript_id "sraer114_gene_19318_tx_24"; exon_id "8_99762234_99762351_+"; exonnum "3"; txlen "2419";
8	sraer114_mid	exon	99762234	99762351	0.0033167811365589	+	.	gene_id "sraer114_gene_19318"; transcript_id "sraer114_gene_19318_tx_25"; exon_id "8_99762234_99762351_+"; exonnum "3"; txlen "1268";
8	sraer114_mid	exon	99762234	99762351	0.0033167811365589	+	.	gene_id "sraer114_gene_19318"; transcript_id "sraer114_gene_19318_tx_26"; exon_id "8_99762234_99762351_+"; exonnum "3"; txlen "1803";
8	sraer114_mid	exon	99762234	99762351	0.00288415751005121	+	.	gene_id "sraer114_gene_19318"; transcript_id "sraer114_gene_19318_tx_27"; exon_id "8_99762234_99762351_+"; exonnum "3"; txlen "1053";
8	sraer114_mid	exon	99762234	99762351	0.00288415751005121	+	.	gene_id "sraer114_gene_19318"; transcript_id "sraer114_gene_19318_tx_28"; exon_id "8_99762234_99762351_+"; exonnum "3"; txlen "1588";
8	sraer114_mid	exon	99762234	99762351	0.00283401265814943	+	.	gene_id "sraer114_gene_19318"; transcript_id "sraer114_gene_19318_tx_29"; exon_id "8_99762234_99762351_+"; exonnum "3"; txlen "1946";
8	sraer114_mid	exon	99762234	99762351	0.0141396584026479	+	.	gene_id "sraer114_gene_19318"; transcript_id "sraer114_gene_19318_tx_3"; exon_id "8_99762234_99762351_+"; exonnum "3"; txlen "1897";
8	sraer114_mid	exon	99762234	99762351	0.00283401265814943	+	.	gene_id "sraer114_gene_19318"; transcript_id "sraer114_gene_19318_tx_30"; exon_id "8_99762234_99762351_+"; exonnum "3"; txlen "1788";
8	sraer114_mid	exon	99762234	99762351	0.00283401265814943	+	.	gene_id "sraer114_gene_19318"; transcript_id "sraer114_gene_19318_tx_31"; exon_id "8_99762234_99762351_+"; exonnum "3"; txlen "2249";
8	sraer114_mid	exon	99762234	99762351	0.00283401265814943	+	.	gene_id "sraer114_gene_19318"; transcript_id "sraer114_gene_19318_tx_32"; exon_id "8_99762234_99762351_+"; exonnum "3"; txlen "2038";
8	sraer114_mid	exon	99762234	99762351	0.00283401265814943	+	.	gene_id "sraer114_gene_19318"; transcript_id "sraer114_gene_19318_tx_33"; exon_id "8_99762234_99762351_+"; exonnum "3"; txlen "2007";
8	sraer114_mid	exon	99762234	99762351	0.00283401265814943	+	.	gene_id "sraer114_gene_19318"; transcript_id "sraer114_gene_19318_tx_34"; exon_id "8_99762234_99762351_+"; exonnum "3"; txlen "1880";
8	sraer114_mid	exon	99762234	99762351	0.00283401265814943	+	.	gene_id "sraer114_gene_19318"; transcript_id "sraer114_gene_19318_tx_35"; exon_id "8_99762234_99762351_+"; exonnum "3"; txlen "1849";
8	sraer114_mid	exon	99762234	99762351	0.00283401265814943	+	.	gene_id "sraer114_gene_19318"; transcript_id "sraer114_gene_19318_tx_36"; exon_id "8_99762234_99762351_+"; exonnum "3"; txlen "2341";
8	sraer114_mid	exon	99762234	99762351	0.00283401265814943	+	.	gene_id "sraer114_gene_19318"; transcript_id "sraer114_gene_19318_tx_37"; exon_id "8_99762234_99762351_+"; exonnum "3"; txlen "2310";
8	sraer114_mid	exon	99762234	99762351	0.00283401265814943	+	.	gene_id "sraer114_gene_19318"; transcript_id "sraer114_gene_19318_tx_38"; exon_id "8_99762234_99762351_+"; exonnum "3"; txlen "1731";
8	sraer114_mid	exon	99762234	99762351	0.00283401265814943	+	.	gene_id "sraer114_gene_19318"; transcript_id "sraer114_gene_19318_tx_39"; exon_id "8_99762234_99762351_+"; exonnum "3"; txlen "1573";
8	sraer114_mid	exon	99762234	99762351	0.0127380808823715	+	.	gene_id "sraer114_gene_19318"; transcript_id "sraer114_gene_19318_tx_4"; exon_id "8_99762234_99762351_+"; exonnum "3"; txlen "1147";
8	sraer114_mid	exon	99762234	99762351	0.00283401265814943	+	.	gene_id "sraer114_gene_19318"; transcript_id "sraer114_gene_19318_tx_40"; exon_id "8_99762234_99762351_+"; exonnum "3"; txlen "2034";
8	sraer114_mid	exon	99762234	99762351	0.00273994963454865	+	.	gene_id "sraer114_gene_19318"; transcript_id "sraer114_gene_19318_tx_41"; exon_id "8_99762234_99762351_+"; exonnum "3"; txlen "1426";
8	sraer114_mid	exon	99762234	99762351	0.00273994963454865	+	.	gene_id "sraer114_gene_19318"; transcript_id "sraer114_gene_19318_tx_42"; exon_id "8_99762234_99762351_+"; exonnum "3"; txlen "1961";
8	sraer114_mid	exon	99762234	99762351	0.00273994963454865	+	.	gene_id "sraer114_gene_19318"; transcript_id "sraer114_gene_19318_tx_43"; exon_id "8_99762234_99762351_+"; exonnum "3"; txlen "1746";
8	sraer114_mid	exon	99762234	99762351	0.00273994963454865	+	.	gene_id "sraer114_gene_19318"; transcript_id "sraer114_gene_19318_tx_44"; exon_id "8_99762234_99762351_+"; exonnum "3"; txlen "1211";
8	sraer114_mid	exon	99762234	99762351	0.00245153388354353	+	.	gene_id "sraer114_gene_19318"; transcript_id "sraer114_gene_19318_tx_45"; exon_id "8_99762234_99762351_+"; exonnum "3"; txlen "1360";
8	sraer114_mid	exon	99762234	99762351	0.00245153388354353	+	.	gene_id "sraer114_gene_19318"; transcript_id "sraer114_gene_19318_tx_46"; exon_id "8_99762234_99762351_+"; exonnum "3"; txlen "1329";
8	sraer114_mid	exon	99762234	99762351	0.00245153388354353	+	.	gene_id "sraer114_gene_19318"; transcript_id "sraer114_gene_19318_tx_47"; exon_id "8_99762234_99762351_+"; exonnum "3"; txlen "1518";
8	sraer114_mid	exon	99762234	99762351	0.00245153388354353	+	.	gene_id "sraer114_gene_19318"; transcript_id "sraer114_gene_19318_tx_48"; exon_id "8_99762234_99762351_+"; exonnum "3"; txlen "2053";
8	sraer114_mid	exon	99762234	99762351	0.00245153388354353	+	.	gene_id "sraer114_gene_19318"; transcript_id "sraer114_gene_19318_tx_49"; exon_id "8_99762234_99762351_+"; exonnum "3"; txlen "2022";
8	sraer114_mid	exon	99762234	99762351	0.0122310806623106	+	.	gene_id "sraer114_gene_19318"; transcript_id "sraer114_gene_19318_tx_5"; exon_id "8_99762234_99762351_+"; exonnum "3"; txlen "1682";
8	sraer114_mid	exon	99762234	99762351	0.012086872786808	+	.	gene_id "sraer114_gene_19318"; transcript_id "sraer114_gene_19318_tx_6"; exon_id "8_99762234_99762351_+"; exonnum "3"; txlen "1840";
8	sraer114_mid	exon	99762234	99762351	0.0081195591998424	+	.	gene_id "sraer114_gene_19318"; transcript_id "sraer114_gene_19318_tx_7"; exon_id "8_99762234_99762351_+"; exonnum "3"; txlen "1454";
8	sraer114_mid	exon	99762234	99762351	0.0081195591998424	+	.	gene_id "sraer114_gene_19318"; transcript_id "sraer114_gene_19318_tx_8"; exon_id "8_99762234_99762351_+"; exonnum "3"; txlen "2147";
8	sraer114_mid	exon	99762234	99762351	0.0081195591998424	+	.	gene_id "sraer114_gene_19318"; transcript_id "sraer114_gene_19318_tx_9"; exon_id "8_99762234_99762351_+"; exonnum "3"; txlen "1989";
8	sraer114_mid	exon	99766611	99766742	0.00673091146781371	+	.	gene_id "sraer114_gene_19318"; transcript_id "sraer114_gene_19318_tx_12"; exon_id "8_99766611_99766742_+"; exonnum "4"; txlen "2358";
8	sraer114_mid	exon	99766611	99766742	0.00673091146781371	+	.	gene_id "sraer114_gene_19318"; transcript_id "sraer114_gene_19318_tx_13"; exon_id "8_99766611_99766742_+"; exonnum "4"; txlen "2143";
8	sraer114_mid	exon	99766611	99766742	0.00659355238391578	+	.	gene_id "sraer114_gene_19318"; transcript_id "sraer114_gene_19318_tx_17"; exon_id "8_99766611_99766742_+"; exonnum "4"; txlen "2116";
8	sraer114_mid	exon	99766611	99766742	0.00659355238391578	+	.	gene_id "sraer114_gene_19318"; transcript_id "sraer114_gene_19318_tx_18"; exon_id "8_99766611_99766742_+"; exonnum "4"; txlen "1958";
8	sraer114_mid	exon	99766611	99766742	0.0147300031882578	+	.	gene_id "sraer114_gene_19318"; transcript_id "sraer114_gene_19318_tx_2"; exon_id "8_99766611_99766742_+"; exonnum "4"; txlen "2055";
8	sraer114_mid	exon	99766611	99766742	0.00566802531629887	+	.	gene_id "sraer114_gene_19318"; transcript_id "sraer114_gene_19318_tx_20"; exon_id "8_99766611_99766742_+"; exonnum "4"; txlen "2450";
8	sraer114_mid	exon	99766611	99766742	0.00414201850037225	+	.	gene_id "sraer114_gene_19318"; transcript_id "sraer114_gene_19318_tx_24"; exon_id "8_99766611_99766742_+"; exonnum "4"; txlen "2419";
8	sraer114_mid	exon	99766611	99766742	0.0033167811365589	+	.	gene_id "sraer114_gene_19318"; transcript_id "sraer114_gene_19318_tx_26"; exon_id "8_99766611_99766742_+"; exonnum "4"; txlen "1803";
8	sraer114_mid	exon	99766611	99766742	0.00288415751005121	+	.	gene_id "sraer114_gene_19318"; transcript_id "sraer114_gene_19318_tx_28"; exon_id "8_99766611_99766742_+"; exonnum "4"; txlen "1588";
8	sraer114_mid	exon	99766611	99766742	0.00283401265814943	+	.	gene_id "sraer114_gene_19318"; transcript_id "sraer114_gene_19318_tx_29"; exon_id "8_99766611_99766742_+"; exonnum "4"; txlen "1946";
8	sraer114_mid	exon	99766611	99766742	0.0141396584026479	+	.	gene_id "sraer114_gene_19318"; transcript_id "sraer114_gene_19318_tx_3"; exon_id "8_99766611_99766742_+"; exonnum "4"; txlen "1897";
8	sraer114_mid	exon	99766611	99766742	0.00283401265814943	+	.	gene_id "sraer114_gene_19318"; transcript_id "sraer114_gene_19318_tx_30"; exon_id "8_99766611_99766742_+"; exonnum "4"; txlen "1788";
8	sraer114_mid	exon	99766611	99766742	0.00283401265814943	+	.	gene_id "sraer114_gene_19318"; transcript_id "sraer114_gene_19318_tx_31"; exon_id "8_99766611_99766742_+"; exonnum "4"; txlen "2249";
8	sraer114_mid	exon	99766611	99766742	0.00283401265814943	+	.	gene_id "sraer114_gene_19318"; transcript_id "sraer114_gene_19318_tx_32"; exon_id "8_99766611_99766742_+"; exonnum "4"; txlen "2038";
8	sraer114_mid	exon	99766611	99766742	0.00283401265814943	+	.	gene_id "sraer114_gene_19318"; transcript_id "sraer114_gene_19318_tx_33"; exon_id "8_99766611_99766742_+"; exonnum "4"; txlen "2007";
8	sraer114_mid	exon	99766611	99766742	0.00283401265814943	+	.	gene_id "sraer114_gene_19318"; transcript_id "sraer114_gene_19318_tx_34"; exon_id "8_99766611_99766742_+"; exonnum "4"; txlen "1880";
8	sraer114_mid	exon	99766611	99766742	0.00283401265814943	+	.	gene_id "sraer114_gene_19318"; transcript_id "sraer114_gene_19318_tx_35"; exon_id "8_99766611_99766742_+"; exonnum "4"; txlen "1849";
8	sraer114_mid	exon	99766611	99766742	0.00283401265814943	+	.	gene_id "sraer114_gene_19318"; transcript_id "sraer114_gene_19318_tx_36"; exon_id "8_99766611_99766742_+"; exonnum "4"; txlen "2341";
8	sraer114_mid	exon	99766611	99766742	0.00283401265814943	+	.	gene_id "sraer114_gene_19318"; transcript_id "sraer114_gene_19318_tx_37"; exon_id "8_99766611_99766742_+"; exonnum "4"; txlen "2310";
8	sraer114_mid	exon	99766611	99766742	0.00283401265814943	+	.	gene_id "sraer114_gene_19318"; transcript_id "sraer114_gene_19318_tx_38"; exon_id "8_99766611_99766742_+"; exonnum "4"; txlen "1731";
8	sraer114_mid	exon	99766611	99766742	0.00283401265814943	+	.	gene_id "sraer114_gene_19318"; transcript_id "sraer114_gene_19318_tx_39"; exon_id "8_99766611_99766742_+"; exonnum "4"; txlen "1573";
8	sraer114_mid	exon	99766611	99766742	0.00283401265814943	+	.	gene_id "sraer114_gene_19318"; transcript_id "sraer114_gene_19318_tx_40"; exon_id "8_99766611_99766742_+"; exonnum "4"; txlen "2034";
8	sraer114_mid	exon	99766611	99766742	0.00273994963454865	+	.	gene_id "sraer114_gene_19318"; transcript_id "sraer114_gene_19318_tx_42"; exon_id "8_99766611_99766742_+"; exonnum "4"; txlen "1961";
8	sraer114_mid	exon	99766611	99766742	0.00273994963454865	+	.	gene_id "sraer114_gene_19318"; transcript_id "sraer114_gene_19318_tx_43"; exon_id "8_99766611_99766742_+"; exonnum "4"; txlen "1746";
8	sraer114_mid	exon	99766611	99766742	0.00245153388354353	+	.	gene_id "sraer114_gene_19318"; transcript_id "sraer114_gene_19318_tx_48"; exon_id "8_99766611_99766742_+"; exonnum "4"; txlen "2053";
8	sraer114_mid	exon	99766611	99766742	0.00245153388354353	+	.	gene_id "sraer114_gene_19318"; transcript_id "sraer114_gene_19318_tx_49"; exon_id "8_99766611_99766742_+"; exonnum "4"; txlen "2022";
8	sraer114_mid	exon	99766611	99766742	0.0122310806623106	+	.	gene_id "sraer114_gene_19318"; transcript_id "sraer114_gene_19318_tx_5"; exon_id "8_99766611_99766742_+"; exonnum "4"; txlen "1682";
8	sraer114_mid	exon	99766611	99766742	0.012086872786808	+	.	gene_id "sraer114_gene_19318"; transcript_id "sraer114_gene_19318_tx_6"; exon_id "8_99766611_99766742_+"; exonnum "4"; txlen "1840";
8	sraer114_mid	exon	99766611	99766742	0.0081195591998424	+	.	gene_id "sraer114_gene_19318"; transcript_id "sraer114_gene_19318_tx_8"; exon_id "8_99766611_99766742_+"; exonnum "4"; txlen "2147";
8	sraer114_mid	exon	99766611	99766742	0.0081195591998424	+	.	gene_id "sraer114_gene_19318"; transcript_id "sraer114_gene_19318_tx_9"; exon_id "8_99766611_99766742_+"; exonnum "4"; txlen "1989";
8	sraer114_mid	exon	99768110	99768218	0.00673091146781371	+	.	gene_id "sraer114_gene_19318"; transcript_id "sraer114_gene_19318_tx_12"; exon_id "8_99768110_99768218_+"; exonnum "5"; txlen "2358";
8	sraer114_mid	exon	99768110	99768218	0.00673091146781371	+	.	gene_id "sraer114_gene_19318"; transcript_id "sraer114_gene_19318_tx_13"; exon_id "8_99768110_99768218_+"; exonnum "5"; txlen "2143";
8	sraer114_mid	exon	99768110	99768218	0.00659355238391578	+	.	gene_id "sraer114_gene_19318"; transcript_id "sraer114_gene_19318_tx_17"; exon_id "8_99768110_99768218_+"; exonnum "5"; txlen "2116";
8	sraer114_mid	exon	99768110	99768218	0.00659355238391578	+	.	gene_id "sraer114_gene_19318"; transcript_id "sraer114_gene_19318_tx_18"; exon_id "8_99768110_99768218_+"; exonnum "5"; txlen "1958";
8	sraer114_mid	exon	99768110	99768218	0.0147300031882578	+	.	gene_id "sraer114_gene_19318"; transcript_id "sraer114_gene_19318_tx_2"; exon_id "8_99768110_99768218_+"; exonnum "5"; txlen "2055";
8	sraer114_mid	exon	99768110	99768218	0.00566802531629887	+	.	gene_id "sraer114_gene_19318"; transcript_id "sraer114_gene_19318_tx_20"; exon_id "8_99768110_99768218_+"; exonnum "5"; txlen "2450";
8	sraer114_mid	exon	99768110	99768218	0.00414201850037225	+	.	gene_id "sraer114_gene_19318"; transcript_id "sraer114_gene_19318_tx_24"; exon_id "8_99768110_99768218_+"; exonnum "5"; txlen "2419";
8	sraer114_mid	exon	99768110	99768218	0.0033167811365589	+	.	gene_id "sraer114_gene_19318"; transcript_id "sraer114_gene_19318_tx_26"; exon_id "8_99768110_99768218_+"; exonnum "5"; txlen "1803";
8	sraer114_mid	exon	99768110	99768218	0.00288415751005121	+	.	gene_id "sraer114_gene_19318"; transcript_id "sraer114_gene_19318_tx_28"; exon_id "8_99768110_99768218_+"; exonnum "5"; txlen "1588";
8	sraer114_mid	exon	99768110	99768218	0.0141396584026479	+	.	gene_id "sraer114_gene_19318"; transcript_id "sraer114_gene_19318_tx_3"; exon_id "8_99768110_99768218_+"; exonnum "5"; txlen "1897";
8	sraer114_mid	exon	99768110	99768218	0.00273994963454865	+	.	gene_id "sraer114_gene_19318"; transcript_id "sraer114_gene_19318_tx_42"; exon_id "8_99768110_99768218_+"; exonnum "5"; txlen "1961";
8	sraer114_mid	exon	99768110	99768218	0.00273994963454865	+	.	gene_id "sraer114_gene_19318"; transcript_id "sraer114_gene_19318_tx_43"; exon_id "8_99768110_99768218_+"; exonnum "5"; txlen "1746";
8	sraer114_mid	exon	99768110	99768218	0.00245153388354353	+	.	gene_id "sraer114_gene_19318"; transcript_id "sraer114_gene_19318_tx_48"; exon_id "8_99768110_99768218_+"; exonnum "5"; txlen "2053";
8	sraer114_mid	exon	99768110	99768218	0.00245153388354353	+	.	gene_id "sraer114_gene_19318"; transcript_id "sraer114_gene_19318_tx_49"; exon_id "8_99768110_99768218_+"; exonnum "5"; txlen "2022";
8	sraer114_mid	exon	99768110	99768218	0.0122310806623106	+	.	gene_id "sraer114_gene_19318"; transcript_id "sraer114_gene_19318_tx_5"; exon_id "8_99768110_99768218_+"; exonnum "5"; txlen "1682";
8	sraer114_mid	exon	99768110	99768218	0.012086872786808	+	.	gene_id "sraer114_gene_19318"; transcript_id "sraer114_gene_19318_tx_6"; exon_id "8_99768110_99768218_+"; exonnum "5"; txlen "1840";
8	sraer114_mid	exon	99768110	99768218	0.0081195591998424	+	.	gene_id "sraer114_gene_19318"; transcript_id "sraer114_gene_19318_tx_8"; exon_id "8_99768110_99768218_+"; exonnum "5"; txlen "2147";
8	sraer114_mid	exon	99768110	99768218	0.0081195591998424	+	.	gene_id "sraer114_gene_19318"; transcript_id "sraer114_gene_19318_tx_9"; exon_id "8_99768110_99768218_+"; exonnum "5"; txlen "1989";
8	sraer114_mid	exon	99768998	99769187	0.00673091146781371	+	.	gene_id "sraer114_gene_19318"; transcript_id "sraer114_gene_19318_tx_12"; exon_id "8_99768998_99769187_+"; exonnum "6"; txlen "2358";
8	sraer114_mid	exon	99768998	99769187	0.00673091146781371	+	.	gene_id "sraer114_gene_19318"; transcript_id "sraer114_gene_19318_tx_13"; exon_id "8_99768998_99769187_+"; exonnum "6"; txlen "2143";
8	sraer114_mid	exon	99768998	99769187	0.00659355238391578	+	.	gene_id "sraer114_gene_19318"; transcript_id "sraer114_gene_19318_tx_17"; exon_id "8_99768998_99769187_+"; exonnum "6"; txlen "2116";
8	sraer114_mid	exon	99768998	99769187	0.00659355238391578	+	.	gene_id "sraer114_gene_19318"; transcript_id "sraer114_gene_19318_tx_18"; exon_id "8_99768998_99769187_+"; exonnum "6"; txlen "1958";
8	sraer114_mid	exon	99768998	99769187	0.0147300031882578	+	.	gene_id "sraer114_gene_19318"; transcript_id "sraer114_gene_19318_tx_2"; exon_id "8_99768998_99769187_+"; exonnum "6"; txlen "2055";
8	sraer114_mid	exon	99768998	99769187	0.00566802531629887	+	.	gene_id "sraer114_gene_19318"; transcript_id "sraer114_gene_19318_tx_20"; exon_id "8_99768998_99769187_+"; exonnum "6"; txlen "2450";
8	sraer114_mid	exon	99768998	99769187	0.00414201850037225	+	.	gene_id "sraer114_gene_19318"; transcript_id "sraer114_gene_19318_tx_24"; exon_id "8_99768998_99769187_+"; exonnum "6"; txlen "2419";
8	sraer114_mid	exon	99768998	99769187	0.0033167811365589	+	.	gene_id "sraer114_gene_19318"; transcript_id "sraer114_gene_19318_tx_26"; exon_id "8_99768998_99769187_+"; exonnum "6"; txlen "1803";
8	sraer114_mid	exon	99768998	99769187	0.00288415751005121	+	.	gene_id "sraer114_gene_19318"; transcript_id "sraer114_gene_19318_tx_28"; exon_id "8_99768998_99769187_+"; exonnum "6"; txlen "1588";
8	sraer114_mid	exon	99768998	99769187	0.00283401265814943	+	.	gene_id "sraer114_gene_19318"; transcript_id "sraer114_gene_19318_tx_29"; exon_id "8_99768998_99769187_+"; exonnum "5"; txlen "1946";
8	sraer114_mid	exon	99768998	99769187	0.0141396584026479	+	.	gene_id "sraer114_gene_19318"; transcript_id "sraer114_gene_19318_tx_3"; exon_id "8_99768998_99769187_+"; exonnum "6"; txlen "1897";
8	sraer114_mid	exon	99768998	99769187	0.00283401265814943	+	.	gene_id "sraer114_gene_19318"; transcript_id "sraer114_gene_19318_tx_30"; exon_id "8_99768998_99769187_+"; exonnum "5"; txlen "1788";
8	sraer114_mid	exon	99768998	99769187	0.00283401265814943	+	.	gene_id "sraer114_gene_19318"; transcript_id "sraer114_gene_19318_tx_31"; exon_id "8_99768998_99769187_+"; exonnum "5"; txlen "2249";
8	sraer114_mid	exon	99768998	99769187	0.00283401265814943	+	.	gene_id "sraer114_gene_19318"; transcript_id "sraer114_gene_19318_tx_32"; exon_id "8_99768998_99769187_+"; exonnum "5"; txlen "2038";
8	sraer114_mid	exon	99768998	99769187	0.00283401265814943	+	.	gene_id "sraer114_gene_19318"; transcript_id "sraer114_gene_19318_tx_33"; exon_id "8_99768998_99769187_+"; exonnum "5"; txlen "2007";
8	sraer114_mid	exon	99768998	99769187	0.00283401265814943	+	.	gene_id "sraer114_gene_19318"; transcript_id "sraer114_gene_19318_tx_34"; exon_id "8_99768998_99769187_+"; exonnum "5"; txlen "1880";
8	sraer114_mid	exon	99768998	99769187	0.00283401265814943	+	.	gene_id "sraer114_gene_19318"; transcript_id "sraer114_gene_19318_tx_35"; exon_id "8_99768998_99769187_+"; exonnum "5"; txlen "1849";
8	sraer114_mid	exon	99768998	99769187	0.00283401265814943	+	.	gene_id "sraer114_gene_19318"; transcript_id "sraer114_gene_19318_tx_36"; exon_id "8_99768998_99769187_+"; exonnum "5"; txlen "2341";
8	sraer114_mid	exon	99768998	99769187	0.00283401265814943	+	.	gene_id "sraer114_gene_19318"; transcript_id "sraer114_gene_19318_tx_37"; exon_id "8_99768998_99769187_+"; exonnum "5"; txlen "2310";
8	sraer114_mid	exon	99768998	99769187	0.00283401265814943	+	.	gene_id "sraer114_gene_19318"; transcript_id "sraer114_gene_19318_tx_38"; exon_id "8_99768998_99769187_+"; exonnum "5"; txlen "1731";
8	sraer114_mid	exon	99768998	99769187	0.00283401265814943	+	.	gene_id "sraer114_gene_19318"; transcript_id "sraer114_gene_19318_tx_39"; exon_id "8_99768998_99769187_+"; exonnum "5"; txlen "1573";
8	sraer114_mid	exon	99768998	99769187	0.00283401265814943	+	.	gene_id "sraer114_gene_19318"; transcript_id "sraer114_gene_19318_tx_40"; exon_id "8_99768998_99769187_+"; exonnum "5"; txlen "2034";
8	sraer114_mid	exon	99768998	99769187	0.00273994963454865	+	.	gene_id "sraer114_gene_19318"; transcript_id "sraer114_gene_19318_tx_42"; exon_id "8_99768998_99769187_+"; exonnum "6"; txlen "1961";
8	sraer114_mid	exon	99768998	99769187	0.00273994963454865	+	.	gene_id "sraer114_gene_19318"; transcript_id "sraer114_gene_19318_tx_43"; exon_id "8_99768998_99769187_+"; exonnum "6"; txlen "1746";
8	sraer114_mid	exon	99768998	99769187	0.00245153388354353	+	.	gene_id "sraer114_gene_19318"; transcript_id "sraer114_gene_19318_tx_48"; exon_id "8_99768998_99769187_+"; exonnum "6"; txlen "2053";
8	sraer114_mid	exon	99768998	99769187	0.00245153388354353	+	.	gene_id "sraer114_gene_19318"; transcript_id "sraer114_gene_19318_tx_49"; exon_id "8_99768998_99769187_+"; exonnum "6"; txlen "2022";
8	sraer114_mid	exon	99768998	99769187	0.0122310806623106	+	.	gene_id "sraer114_gene_19318"; transcript_id "sraer114_gene_19318_tx_5"; exon_id "8_99768998_99769187_+"; exonnum "6"; txlen "1682";
8	sraer114_mid	exon	99768998	99769187	0.012086872786808	+	.	gene_id "sraer114_gene_19318"; transcript_id "sraer114_gene_19318_tx_6"; exon_id "8_99768998_99769187_+"; exonnum "6"; txlen "1840";
8	sraer114_mid	exon	99768998	99769187	0.0081195591998424	+	.	gene_id "sraer114_gene_19318"; transcript_id "sraer114_gene_19318_tx_8"; exon_id "8_99768998_99769187_+"; exonnum "6"; txlen "2147";
8	sraer114_mid	exon	99768998	99769187	0.0081195591998424	+	.	gene_id "sraer114_gene_19318"; transcript_id "sraer114_gene_19318_tx_9"; exon_id "8_99768998_99769187_+"; exonnum "6"; txlen "1989";
8	sraer114_mid	exon	99770745	99770848	0.00673091146781371	+	.	gene_id "sraer114_gene_19318"; transcript_id "sraer114_gene_19318_tx_12"; exon_id "8_99770745_99770848_+"; exonnum "7"; txlen "2358";
8	sraer114_mid	exon	99770745	99770848	0.00673091146781371	+	.	gene_id "sraer114_gene_19318"; transcript_id "sraer114_gene_19318_tx_13"; exon_id "8_99770745_99770848_+"; exonnum "7"; txlen "2143";
8	sraer114_mid	exon	99770745	99770848	0.00659355238391578	+	.	gene_id "sraer114_gene_19318"; transcript_id "sraer114_gene_19318_tx_17"; exon_id "8_99770745_99770848_+"; exonnum "7"; txlen "2116";
8	sraer114_mid	exon	99770745	99770848	0.00659355238391578	+	.	gene_id "sraer114_gene_19318"; transcript_id "sraer114_gene_19318_tx_18"; exon_id "8_99770745_99770848_+"; exonnum "7"; txlen "1958";
8	sraer114_mid	exon	99770745	99770848	0.0147300031882578	+	.	gene_id "sraer114_gene_19318"; transcript_id "sraer114_gene_19318_tx_2"; exon_id "8_99770745_99770848_+"; exonnum "7"; txlen "2055";
8	sraer114_mid	exon	99770745	99770848	0.00566802531629887	+	.	gene_id "sraer114_gene_19318"; transcript_id "sraer114_gene_19318_tx_20"; exon_id "8_99770745_99770848_+"; exonnum "7"; txlen "2450";
8	sraer114_mid	exon	99770745	99770848	0.00414201850037225	+	.	gene_id "sraer114_gene_19318"; transcript_id "sraer114_gene_19318_tx_24"; exon_id "8_99770745_99770848_+"; exonnum "7"; txlen "2419";
8	sraer114_mid	exon	99770745	99770848	0.0033167811365589	+	.	gene_id "sraer114_gene_19318"; transcript_id "sraer114_gene_19318_tx_26"; exon_id "8_99770745_99770848_+"; exonnum "7"; txlen "1803";
8	sraer114_mid	exon	99770745	99770848	0.00288415751005121	+	.	gene_id "sraer114_gene_19318"; transcript_id "sraer114_gene_19318_tx_28"; exon_id "8_99770745_99770848_+"; exonnum "7"; txlen "1588";
8	sraer114_mid	exon	99770745	99770848	0.00283401265814943	+	.	gene_id "sraer114_gene_19318"; transcript_id "sraer114_gene_19318_tx_29"; exon_id "8_99770745_99770848_+"; exonnum "6"; txlen "1946";
8	sraer114_mid	exon	99770745	99770848	0.0141396584026479	+	.	gene_id "sraer114_gene_19318"; transcript_id "sraer114_gene_19318_tx_3"; exon_id "8_99770745_99770848_+"; exonnum "7"; txlen "1897";
8	sraer114_mid	exon	99770745	99770848	0.00283401265814943	+	.	gene_id "sraer114_gene_19318"; transcript_id "sraer114_gene_19318_tx_30"; exon_id "8_99770745_99770848_+"; exonnum "6"; txlen "1788";
8	sraer114_mid	exon	99770745	99770848	0.00283401265814943	+	.	gene_id "sraer114_gene_19318"; transcript_id "sraer114_gene_19318_tx_31"; exon_id "8_99770745_99770848_+"; exonnum "6"; txlen "2249";
8	sraer114_mid	exon	99770745	99770848	0.00283401265814943	+	.	gene_id "sraer114_gene_19318"; transcript_id "sraer114_gene_19318_tx_32"; exon_id "8_99770745_99770848_+"; exonnum "6"; txlen "2038";
8	sraer114_mid	exon	99770745	99770848	0.00283401265814943	+	.	gene_id "sraer114_gene_19318"; transcript_id "sraer114_gene_19318_tx_33"; exon_id "8_99770745_99770848_+"; exonnum "6"; txlen "2007";
8	sraer114_mid	exon	99770745	99770848	0.00283401265814943	+	.	gene_id "sraer114_gene_19318"; transcript_id "sraer114_gene_19318_tx_34"; exon_id "8_99770745_99770848_+"; exonnum "6"; txlen "1880";
8	sraer114_mid	exon	99770745	99770848	0.00283401265814943	+	.	gene_id "sraer114_gene_19318"; transcript_id "sraer114_gene_19318_tx_35"; exon_id "8_99770745_99770848_+"; exonnum "6"; txlen "1849";
8	sraer114_mid	exon	99770745	99770848	0.00283401265814943	+	.	gene_id "sraer114_gene_19318"; transcript_id "sraer114_gene_19318_tx_36"; exon_id "8_99770745_99770848_+"; exonnum "6"; txlen "2341";
8	sraer114_mid	exon	99770745	99770848	0.00283401265814943	+	.	gene_id "sraer114_gene_19318"; transcript_id "sraer114_gene_19318_tx_37"; exon_id "8_99770745_99770848_+"; exonnum "6"; txlen "2310";
8	sraer114_mid	exon	99770745	99770848	0.00283401265814943	+	.	gene_id "sraer114_gene_19318"; transcript_id "sraer114_gene_19318_tx_38"; exon_id "8_99770745_99770848_+"; exonnum "6"; txlen "1731";
8	sraer114_mid	exon	99770745	99770848	0.00283401265814943	+	.	gene_id "sraer114_gene_19318"; transcript_id "sraer114_gene_19318_tx_39"; exon_id "8_99770745_99770848_+"; exonnum "6"; txlen "1573";
8	sraer114_mid	exon	99770745	99770848	0.00283401265814943	+	.	gene_id "sraer114_gene_19318"; transcript_id "sraer114_gene_19318_tx_40"; exon_id "8_99770745_99770848_+"; exonnum "6"; txlen "2034";
8	sraer114_mid	exon	99770745	99770848	0.00273994963454865	+	.	gene_id "sraer114_gene_19318"; transcript_id "sraer114_gene_19318_tx_42"; exon_id "8_99770745_99770848_+"; exonnum "7"; txlen "1961";
8	sraer114_mid	exon	99770745	99770848	0.00273994963454865	+	.	gene_id "sraer114_gene_19318"; transcript_id "sraer114_gene_19318_tx_43"; exon_id "8_99770745_99770848_+"; exonnum "7"; txlen "1746";
8	sraer114_mid	exon	99770745	99770848	0.00245153388354353	+	.	gene_id "sraer114_gene_19318"; transcript_id "sraer114_gene_19318_tx_48"; exon_id "8_99770745_99770848_+"; exonnum "7"; txlen "2053";
8	sraer114_mid	exon	99770745	99770848	0.00245153388354353	+	.	gene_id "sraer114_gene_19318"; transcript_id "sraer114_gene_19318_tx_49"; exon_id "8_99770745_99770848_+"; exonnum "7"; txlen "2022";
8	sraer114_mid	exon	99770745	99770848	0.0122310806623106	+	.	gene_id "sraer114_gene_19318"; transcript_id "sraer114_gene_19318_tx_5"; exon_id "8_99770745_99770848_+"; exonnum "7"; txlen "1682";
8	sraer114_mid	exon	99770745	99770848	0.012086872786808	+	.	gene_id "sraer114_gene_19318"; transcript_id "sraer114_gene_19318_tx_6"; exon_id "8_99770745_99770848_+"; exonnum "7"; txlen "1840";
8	sraer114_mid	exon	99770745	99770848	0.0081195591998424	+	.	gene_id "sraer114_gene_19318"; transcript_id "sraer114_gene_19318_tx_8"; exon_id "8_99770745_99770848_+"; exonnum "7"; txlen "2147";
8	sraer114_mid	exon	99770745	99770848	0.0081195591998424	+	.	gene_id "sraer114_gene_19318"; transcript_id "sraer114_gene_19318_tx_9"; exon_id "8_99770745_99770848_+"; exonnum "7"; txlen "1989";
8	sraer114_mid	exon	99786577	99786879	0.00673091146781371	+	.	gene_id "sraer114_gene_19318"; transcript_id "sraer114_gene_19318_tx_12"; exon_id "8_99786577_99786879_+"; exonnum "8"; txlen "2358";
8	sraer114_mid	exon	99786577	99786879	0.00673091146781371	+	.	gene_id "sraer114_gene_19318"; transcript_id "sraer114_gene_19318_tx_13"; exon_id "8_99786577_99786879_+"; exonnum "8"; txlen "2143";
8	sraer114_mid	exon	99786577	99786879	0.00566802531629887	+	.	gene_id "sraer114_gene_19318"; transcript_id "sraer114_gene_19318_tx_20"; exon_id "8_99786577_99786879_+"; exonnum "8"; txlen "2450";
8	sraer114_mid	exon	99786577	99786879	0.00414201850037225	+	.	gene_id "sraer114_gene_19318"; transcript_id "sraer114_gene_19318_tx_24"; exon_id "8_99786577_99786879_+"; exonnum "8"; txlen "2419";
8	sraer114_mid	exon	99786577	99786879	0.00283401265814943	+	.	gene_id "sraer114_gene_19318"; transcript_id "sraer114_gene_19318_tx_31"; exon_id "8_99786577_99786879_+"; exonnum "7"; txlen "2249";
8	sraer114_mid	exon	99786577	99786879	0.00283401265814943	+	.	gene_id "sraer114_gene_19318"; transcript_id "sraer114_gene_19318_tx_36"; exon_id "8_99786577_99786879_+"; exonnum "7"; txlen "2341";
8	sraer114_mid	exon	99786577	99786879	0.00283401265814943	+	.	gene_id "sraer114_gene_19318"; transcript_id "sraer114_gene_19318_tx_37"; exon_id "8_99786577_99786879_+"; exonnum "7"; txlen "2310";
8	sraer114_mid	exon	99786577	99786879	0.00283401265814943	+	.	gene_id "sraer114_gene_19318"; transcript_id "sraer114_gene_19318_tx_40"; exon_id "8_99786577_99786879_+"; exonnum "7"; txlen "2034";
8	sraer114_mid	exon	99788487	99788644	0.0068819681349209	+	.	gene_id "sraer114_gene_19318"; transcript_id "sraer114_gene_19318_tx_10"; exon_id "8_99788487_99788644_+"; exonnum "4"; txlen "1520";
8	sraer114_mid	exon	99788487	99788644	0.0068819681349209	+	.	gene_id "sraer114_gene_19318"; transcript_id "sraer114_gene_19318_tx_11"; exon_id "8_99788487_99788644_+"; exonnum "4"; txlen "1305";
8	sraer114_mid	exon	99788487	99788644	0.00673091146781371	+	.	gene_id "sraer114_gene_19318"; transcript_id "sraer114_gene_19318_tx_12"; exon_id "8_99788487_99788644_+"; exonnum "9"; txlen "2358";
8	sraer114_mid	exon	99788487	99788644	0.00673091146781371	+	.	gene_id "sraer114_gene_19318"; transcript_id "sraer114_gene_19318_tx_13"; exon_id "8_99788487_99788644_+"; exonnum "9"; txlen "2143";
8	sraer114_mid	exon	99788487	99788644	0.00659355238391578	+	.	gene_id "sraer114_gene_19318"; transcript_id "sraer114_gene_19318_tx_15"; exon_id "8_99788487_99788644_+"; exonnum "4"; txlen "1612";
8	sraer114_mid	exon	99788487	99788644	0.00659355238391578	+	.	gene_id "sraer114_gene_19318"; transcript_id "sraer114_gene_19318_tx_16"; exon_id "8_99788487_99788644_+"; exonnum "4"; txlen "1581";
8	sraer114_mid	exon	99788487	99788644	0.00659355238391578	+	.	gene_id "sraer114_gene_19318"; transcript_id "sraer114_gene_19318_tx_17"; exon_id "8_99788487_99788644_+"; exonnum "8"; txlen "2116";
8	sraer114_mid	exon	99788487	99788644	0.0147300031882578	+	.	gene_id "sraer114_gene_19318"; transcript_id "sraer114_gene_19318_tx_2"; exon_id "8_99788487_99788644_+"; exonnum "8"; txlen "2055";
8	sraer114_mid	exon	99788487	99788644	0.00566802531629887	+	.	gene_id "sraer114_gene_19318"; transcript_id "sraer114_gene_19318_tx_20"; exon_id "8_99788487_99788644_+"; exonnum "9"; txlen "2450";
8	sraer114_mid	exon	99788487	99788644	0.00414201850037225	+	.	gene_id "sraer114_gene_19318"; transcript_id "sraer114_gene_19318_tx_24"; exon_id "8_99788487_99788644_+"; exonnum "9"; txlen "2419";
8	sraer114_mid	exon	99788487	99788644	0.00283401265814943	+	.	gene_id "sraer114_gene_19318"; transcript_id "sraer114_gene_19318_tx_29"; exon_id "8_99788487_99788644_+"; exonnum "7"; txlen "1946";
8	sraer114_mid	exon	99788487	99788644	0.00283401265814943	+	.	gene_id "sraer114_gene_19318"; transcript_id "sraer114_gene_19318_tx_31"; exon_id "8_99788487_99788644_+"; exonnum "8"; txlen "2249";
8	sraer114_mid	exon	99788487	99788644	0.00283401265814943	+	.	gene_id "sraer114_gene_19318"; transcript_id "sraer114_gene_19318_tx_32"; exon_id "8_99788487_99788644_+"; exonnum "7"; txlen "2038";
8	sraer114_mid	exon	99788487	99788644	0.00283401265814943	+	.	gene_id "sraer114_gene_19318"; transcript_id "sraer114_gene_19318_tx_33"; exon_id "8_99788487_99788644_+"; exonnum "7"; txlen "2007";
8	sraer114_mid	exon	99788487	99788644	0.00283401265814943	+	.	gene_id "sraer114_gene_19318"; transcript_id "sraer114_gene_19318_tx_36"; exon_id "8_99788487_99788644_+"; exonnum "8"; txlen "2341";
8	sraer114_mid	exon	99788487	99788644	0.00283401265814943	+	.	gene_id "sraer114_gene_19318"; transcript_id "sraer114_gene_19318_tx_37"; exon_id "8_99788487_99788644_+"; exonnum "8"; txlen "2310";
8	sraer114_mid	exon	99788487	99788644	0.00283401265814943	+	.	gene_id "sraer114_gene_19318"; transcript_id "sraer114_gene_19318_tx_38"; exon_id "8_99788487_99788644_+"; exonnum "7"; txlen "1731";
8	sraer114_mid	exon	99788487	99788644	0.00283401265814943	+	.	gene_id "sraer114_gene_19318"; transcript_id "sraer114_gene_19318_tx_40"; exon_id "8_99788487_99788644_+"; exonnum "8"; txlen "2034";
8	sraer114_mid	exon	99788487	99788644	0.00273994963454865	+	.	gene_id "sraer114_gene_19318"; transcript_id "sraer114_gene_19318_tx_41"; exon_id "8_99788487_99788644_+"; exonnum "4"; txlen "1426";
8	sraer114_mid	exon	99788487	99788644	0.00273994963454865	+	.	gene_id "sraer114_gene_19318"; transcript_id "sraer114_gene_19318_tx_42"; exon_id "8_99788487_99788644_+"; exonnum "8"; txlen "1961";
8	sraer114_mid	exon	99788487	99788644	0.00273994963454865	+	.	gene_id "sraer114_gene_19318"; transcript_id "sraer114_gene_19318_tx_43"; exon_id "8_99788487_99788644_+"; exonnum "8"; txlen "1746";
8	sraer114_mid	exon	99788487	99788644	0.00273994963454865	+	.	gene_id "sraer114_gene_19318"; transcript_id "sraer114_gene_19318_tx_44"; exon_id "8_99788487_99788644_+"; exonnum "4"; txlen "1211";
8	sraer114_mid	exon	99788487	99788644	0.00245153388354353	+	.	gene_id "sraer114_gene_19318"; transcript_id "sraer114_gene_19318_tx_47"; exon_id "8_99788487_99788644_+"; exonnum "4"; txlen "1518";
8	sraer114_mid	exon	99788487	99788644	0.00245153388354353	+	.	gene_id "sraer114_gene_19318"; transcript_id "sraer114_gene_19318_tx_48"; exon_id "8_99788487_99788644_+"; exonnum "8"; txlen "2053";
8	sraer114_mid	exon	99788487	99788644	0.00245153388354353	+	.	gene_id "sraer114_gene_19318"; transcript_id "sraer114_gene_19318_tx_49"; exon_id "8_99788487_99788644_+"; exonnum "8"; txlen "2022";
8	sraer114_mid	exon	99788487	99788644	0.012086872786808	+	.	gene_id "sraer114_gene_19318"; transcript_id "sraer114_gene_19318_tx_6"; exon_id "8_99788487_99788644_+"; exonnum "8"; txlen "1840";
8	sraer114_mid	exon	99788487	99788644	0.0081195591998424	+	.	gene_id "sraer114_gene_19318"; transcript_id "sraer114_gene_19318_tx_8"; exon_id "8_99788487_99788644_+"; exonnum "8"; txlen "2147";
8	sraer114_mid	exon	99788760	99788956	0.0267468852551922	+	.	gene_id "sraer114_gene_19318"; transcript_id "sraer114_gene_19318_tx_1"; exon_id "8_99788760_99788956_+"; exonnum "4"; txlen "1362";
8	sraer114_mid	exon	99788760	99788956	0.0068819681349209	+	.	gene_id "sraer114_gene_19318"; transcript_id "sraer114_gene_19318_tx_10"; exon_id "8_99788760_99788956_+"; exonnum "5"; txlen "1520";
8	sraer114_mid	exon	99788760	99788956	0.0068819681349209	+	.	gene_id "sraer114_gene_19318"; transcript_id "sraer114_gene_19318_tx_11"; exon_id "8_99788760_99788956_+"; exonnum "5"; txlen "1305";
8	sraer114_mid	exon	99788760	99788956	0.00673091146781371	+	.	gene_id "sraer114_gene_19318"; transcript_id "sraer114_gene_19318_tx_12"; exon_id "8_99788760_99788956_+"; exonnum "10"; txlen "2358";
8	sraer114_mid	exon	99788760	99788956	0.00673091146781371	+	.	gene_id "sraer114_gene_19318"; transcript_id "sraer114_gene_19318_tx_13"; exon_id "8_99788760_99788956_+"; exonnum "10"; txlen "2143";
8	sraer114_mid	exon	99788760	99788956	0.00659355238391578	+	.	gene_id "sraer114_gene_19318"; transcript_id "sraer114_gene_19318_tx_14"; exon_id "8_99788760_99788956_+"; exonnum "4"; txlen "1423";
8	sraer114_mid	exon	99788760	99788956	0.00659355238391578	+	.	gene_id "sraer114_gene_19318"; transcript_id "sraer114_gene_19318_tx_15"; exon_id "8_99788760_99788956_+"; exonnum "5"; txlen "1612";
8	sraer114_mid	exon	99788760	99788956	0.00659355238391578	+	.	gene_id "sraer114_gene_19318"; transcript_id "sraer114_gene_19318_tx_16"; exon_id "8_99788760_99788956_+"; exonnum "5"; txlen "1581";
8	sraer114_mid	exon	99788760	99788956	0.00659355238391578	+	.	gene_id "sraer114_gene_19318"; transcript_id "sraer114_gene_19318_tx_17"; exon_id "8_99788760_99788956_+"; exonnum "9"; txlen "2116";
8	sraer114_mid	exon	99788760	99788956	0.00659355238391578	+	.	gene_id "sraer114_gene_19318"; transcript_id "sraer114_gene_19318_tx_18"; exon_id "8_99788760_99788956_+"; exonnum "8"; txlen "1958";
8	sraer114_mid	exon	99788760	99788956	0.00631912597909266	+	.	gene_id "sraer114_gene_19318"; transcript_id "sraer114_gene_19318_tx_19"; exon_id "8_99788760_99788956_+"; exonnum "3"; txlen "1244";
8	sraer114_mid	exon	99788760	99788956	0.0147300031882578	+	.	gene_id "sraer114_gene_19318"; transcript_id "sraer114_gene_19318_tx_2"; exon_id "8_99788760_99788956_+"; exonnum "9"; txlen "2055";
8	sraer114_mid	exon	99788760	99788956	0.00566802531629887	+	.	gene_id "sraer114_gene_19318"; transcript_id "sraer114_gene_19318_tx_20"; exon_id "8_99788760_99788956_+"; exonnum "10"; txlen "2450";
8	sraer114_mid	exon	99788760	99788956	0.00514809530799025	+	.	gene_id "sraer114_gene_19318"; transcript_id "sraer114_gene_19318_tx_21"; exon_id "8_99788760_99788956_+"; exonnum "3"; txlen "1336";
8	sraer114_mid	exon	99788760	99788956	0.00514809530799025	+	.	gene_id "sraer114_gene_19318"; transcript_id "sraer114_gene_19318_tx_22"; exon_id "8_99788760_99788956_+"; exonnum "3"; txlen "1305";
8	sraer114_mid	exon	99788760	99788956	0.00514809530799025	+	.	gene_id "sraer114_gene_19318"; transcript_id "sraer114_gene_19318_tx_23"; exon_id "8_99788760_99788956_+"; exonnum "3"; txlen "1029";
8	sraer114_mid	exon	99788760	99788956	0.00414201850037225	+	.	gene_id "sraer114_gene_19318"; transcript_id "sraer114_gene_19318_tx_24"; exon_id "8_99788760_99788956_+"; exonnum "10"; txlen "2419";
8	sraer114_mid	exon	99788760	99788956	0.0033167811365589	+	.	gene_id "sraer114_gene_19318"; transcript_id "sraer114_gene_19318_tx_25"; exon_id "8_99788760_99788956_+"; exonnum "4"; txlen "1268";
8	sraer114_mid	exon	99788760	99788956	0.0033167811365589	+	.	gene_id "sraer114_gene_19318"; transcript_id "sraer114_gene_19318_tx_26"; exon_id "8_99788760_99788956_+"; exonnum "8"; txlen "1803";
8	sraer114_mid	exon	99788760	99788956	0.00288415751005121	+	.	gene_id "sraer114_gene_19318"; transcript_id "sraer114_gene_19318_tx_27"; exon_id "8_99788760_99788956_+"; exonnum "4"; txlen "1053";
8	sraer114_mid	exon	99788760	99788956	0.00288415751005121	+	.	gene_id "sraer114_gene_19318"; transcript_id "sraer114_gene_19318_tx_28"; exon_id "8_99788760_99788956_+"; exonnum "8"; txlen "1588";
8	sraer114_mid	exon	99788760	99788956	0.00283401265814943	+	.	gene_id "sraer114_gene_19318"; transcript_id "sraer114_gene_19318_tx_29"; exon_id "8_99788760_99788956_+"; exonnum "8"; txlen "1946";
8	sraer114_mid	exon	99788760	99788956	0.0141396584026479	+	.	gene_id "sraer114_gene_19318"; transcript_id "sraer114_gene_19318_tx_3"; exon_id "8_99788760_99788956_+"; exonnum "8"; txlen "1897";
8	sraer114_mid	exon	99788760	99788956	0.00283401265814943	+	.	gene_id "sraer114_gene_19318"; transcript_id "sraer114_gene_19318_tx_30"; exon_id "8_99788760_99788956_+"; exonnum "7"; txlen "1788";
8	sraer114_mid	exon	99788760	99788956	0.00283401265814943	+	.	gene_id "sraer114_gene_19318"; transcript_id "sraer114_gene_19318_tx_31"; exon_id "8_99788760_99788956_+"; exonnum "9"; txlen "2249";
8	sraer114_mid	exon	99788760	99788956	0.00283401265814943	+	.	gene_id "sraer114_gene_19318"; transcript_id "sraer114_gene_19318_tx_32"; exon_id "8_99788760_99788956_+"; exonnum "8"; txlen "2038";
8	sraer114_mid	exon	99788760	99788956	0.00283401265814943	+	.	gene_id "sraer114_gene_19318"; transcript_id "sraer114_gene_19318_tx_33"; exon_id "8_99788760_99788956_+"; exonnum "8"; txlen "2007";
8	sraer114_mid	exon	99788760	99788956	0.00283401265814943	+	.	gene_id "sraer114_gene_19318"; transcript_id "sraer114_gene_19318_tx_34"; exon_id "8_99788760_99788956_+"; exonnum "7"; txlen "1880";
8	sraer114_mid	exon	99788760	99788956	0.00283401265814943	+	.	gene_id "sraer114_gene_19318"; transcript_id "sraer114_gene_19318_tx_35"; exon_id "8_99788760_99788956_+"; exonnum "7"; txlen "1849";
8	sraer114_mid	exon	99788760	99788956	0.00283401265814943	+	.	gene_id "sraer114_gene_19318"; transcript_id "sraer114_gene_19318_tx_36"; exon_id "8_99788760_99788956_+"; exonnum "9"; txlen "2341";
8	sraer114_mid	exon	99788760	99788956	0.00283401265814943	+	.	gene_id "sraer114_gene_19318"; transcript_id "sraer114_gene_19318_tx_37"; exon_id "8_99788760_99788956_+"; exonnum "9"; txlen "2310";
8	sraer114_mid	exon	99788760	99788956	0.00283401265814943	+	.	gene_id "sraer114_gene_19318"; transcript_id "sraer114_gene_19318_tx_38"; exon_id "8_99788760_99788956_+"; exonnum "8"; txlen "1731";
8	sraer114_mid	exon	99788760	99788956	0.00283401265814943	+	.	gene_id "sraer114_gene_19318"; transcript_id "sraer114_gene_19318_tx_39"; exon_id "8_99788760_99788956_+"; exonnum "7"; txlen "1573";
8	sraer114_mid	exon	99788760	99788956	0.0127380808823715	+	.	gene_id "sraer114_gene_19318"; transcript_id "sraer114_gene_19318_tx_4"; exon_id "8_99788760_99788956_+"; exonnum "4"; txlen "1147";
8	sraer114_mid	exon	99788760	99788956	0.00283401265814943	+	.	gene_id "sraer114_gene_19318"; transcript_id "sraer114_gene_19318_tx_40"; exon_id "8_99788760_99788956_+"; exonnum "9"; txlen "2034";
8	sraer114_mid	exon	99788760	99788956	0.00273994963454865	+	.	gene_id "sraer114_gene_19318"; transcript_id "sraer114_gene_19318_tx_41"; exon_id "8_99788760_99788956_+"; exonnum "5"; txlen "1426";
8	sraer114_mid	exon	99788760	99788956	0.00273994963454865	+	.	gene_id "sraer114_gene_19318"; transcript_id "sraer114_gene_19318_tx_42"; exon_id "8_99788760_99788956_+"; exonnum "9"; txlen "1961";
8	sraer114_mid	exon	99788760	99788956	0.00273994963454865	+	.	gene_id "sraer114_gene_19318"; transcript_id "sraer114_gene_19318_tx_43"; exon_id "8_99788760_99788956_+"; exonnum "9"; txlen "1746";
8	sraer114_mid	exon	99788760	99788956	0.00273994963454865	+	.	gene_id "sraer114_gene_19318"; transcript_id "sraer114_gene_19318_tx_44"; exon_id "8_99788760_99788956_+"; exonnum "5"; txlen "1211";
8	sraer114_mid	exon	99788760	99788956	0.00245153388354353	+	.	gene_id "sraer114_gene_19318"; transcript_id "sraer114_gene_19318_tx_45"; exon_id "8_99788760_99788956_+"; exonnum "4"; txlen "1360";
8	sraer114_mid	exon	99788760	99788956	0.00245153388354353	+	.	gene_id "sraer114_gene_19318"; transcript_id "sraer114_gene_19318_tx_46"; exon_id "8_99788760_99788956_+"; exonnum "4"; txlen "1329";
8	sraer114_mid	exon	99788760	99788956	0.00245153388354353	+	.	gene_id "sraer114_gene_19318"; transcript_id "sraer114_gene_19318_tx_47"; exon_id "8_99788760_99788956_+"; exonnum "5"; txlen "1518";
8	sraer114_mid	exon	99788760	99788956	0.00245153388354353	+	.	gene_id "sraer114_gene_19318"; transcript_id "sraer114_gene_19318_tx_48"; exon_id "8_99788760_99788956_+"; exonnum "9"; txlen "2053";
8	sraer114_mid	exon	99788760	99788956	0.00245153388354353	+	.	gene_id "sraer114_gene_19318"; transcript_id "sraer114_gene_19318_tx_49"; exon_id "8_99788760_99788956_+"; exonnum "9"; txlen "2022";
8	sraer114_mid	exon	99788760	99788956	0.0122310806623106	+	.	gene_id "sraer114_gene_19318"; transcript_id "sraer114_gene_19318_tx_5"; exon_id "8_99788760_99788956_+"; exonnum "8"; txlen "1682";
8	sraer114_mid	exon	99788760	99788956	0.012086872786808	+	.	gene_id "sraer114_gene_19318"; transcript_id "sraer114_gene_19318_tx_6"; exon_id "8_99788760_99788956_+"; exonnum "9"; txlen "1840";
8	sraer114_mid	exon	99788760	99788956	0.0081195591998424	+	.	gene_id "sraer114_gene_19318"; transcript_id "sraer114_gene_19318_tx_7"; exon_id "8_99788760_99788956_+"; exonnum "4"; txlen "1454";
8	sraer114_mid	exon	99788760	99788956	0.0081195591998424	+	.	gene_id "sraer114_gene_19318"; transcript_id "sraer114_gene_19318_tx_8"; exon_id "8_99788760_99788956_+"; exonnum "9"; txlen "2147";
8	sraer114_mid	exon	99788760	99788956	0.0081195591998424	+	.	gene_id "sraer114_gene_19318"; transcript_id "sraer114_gene_19318_tx_9"; exon_id "8_99788760_99788956_+"; exonnum "8"; txlen "1989";
8	sraer114_mid	exon	99789840	99790017	0.0267468852551922	+	.	gene_id "sraer114_gene_19318"; transcript_id "sraer114_gene_19318_tx_1"; exon_id "8_99789840_99790017_+"; exonnum "5"; txlen "1362";
8	sraer114_mid	exon	99789840	99790017	0.0068819681349209	+	.	gene_id "sraer114_gene_19318"; transcript_id "sraer114_gene_19318_tx_10"; exon_id "8_99789840_99790017_+"; exonnum "6"; txlen "1520";
8	sraer114_mid	exon	99789840	99790017	0.00673091146781371	+	.	gene_id "sraer114_gene_19318"; transcript_id "sraer114_gene_19318_tx_12"; exon_id "8_99789840_99790017_+"; exonnum "11"; txlen "2358";
8	sraer114_mid	exon	99789840	99790017	0.00659355238391578	+	.	gene_id "sraer114_gene_19318"; transcript_id "sraer114_gene_19318_tx_14"; exon_id "8_99789840_99790017_+"; exonnum "5"; txlen "1423";
8	sraer114_mid	exon	99789840	99790017	0.00659355238391578	+	.	gene_id "sraer114_gene_19318"; transcript_id "sraer114_gene_19318_tx_15"; exon_id "8_99789840_99790017_+"; exonnum "6"; txlen "1612";
8	sraer114_mid	exon	99789840	99790017	0.00659355238391578	+	.	gene_id "sraer114_gene_19318"; transcript_id "sraer114_gene_19318_tx_16"; exon_id "8_99789840_99790017_+"; exonnum "6"; txlen "1581";
8	sraer114_mid	exon	99789840	99790017	0.00659355238391578	+	.	gene_id "sraer114_gene_19318"; transcript_id "sraer114_gene_19318_tx_17"; exon_id "8_99789840_99790017_+"; exonnum "10"; txlen "2116";
8	sraer114_mid	exon	99789840	99790017	0.00659355238391578	+	.	gene_id "sraer114_gene_19318"; transcript_id "sraer114_gene_19318_tx_18"; exon_id "8_99789840_99790017_+"; exonnum "9"; txlen "1958";
8	sraer114_mid	exon	99789840	99790017	0.00631912597909266	+	.	gene_id "sraer114_gene_19318"; transcript_id "sraer114_gene_19318_tx_19"; exon_id "8_99789840_99790017_+"; exonnum "4"; txlen "1244";
8	sraer114_mid	exon	99789840	99790017	0.0147300031882578	+	.	gene_id "sraer114_gene_19318"; transcript_id "sraer114_gene_19318_tx_2"; exon_id "8_99789840_99790017_+"; exonnum "10"; txlen "2055";
8	sraer114_mid	exon	99789840	99790017	0.00566802531629887	+	.	gene_id "sraer114_gene_19318"; transcript_id "sraer114_gene_19318_tx_20"; exon_id "8_99789840_99790017_+"; exonnum "11"; txlen "2450";
8	sraer114_mid	exon	99789840	99790017	0.00514809530799025	+	.	gene_id "sraer114_gene_19318"; transcript_id "sraer114_gene_19318_tx_21"; exon_id "8_99789840_99790017_+"; exonnum "4"; txlen "1336";
8	sraer114_mid	exon	99789840	99790017	0.00514809530799025	+	.	gene_id "sraer114_gene_19318"; transcript_id "sraer114_gene_19318_tx_22"; exon_id "8_99789840_99790017_+"; exonnum "4"; txlen "1305";
8	sraer114_mid	exon	99789840	99790017	0.00414201850037225	+	.	gene_id "sraer114_gene_19318"; transcript_id "sraer114_gene_19318_tx_24"; exon_id "8_99789840_99790017_+"; exonnum "11"; txlen "2419";
8	sraer114_mid	exon	99789840	99790017	0.0033167811365589	+	.	gene_id "sraer114_gene_19318"; transcript_id "sraer114_gene_19318_tx_25"; exon_id "8_99789840_99790017_+"; exonnum "5"; txlen "1268";
8	sraer114_mid	exon	99789840	99790017	0.0033167811365589	+	.	gene_id "sraer114_gene_19318"; transcript_id "sraer114_gene_19318_tx_26"; exon_id "8_99789840_99790017_+"; exonnum "9"; txlen "1803";
8	sraer114_mid	exon	99789840	99790017	0.00283401265814943	+	.	gene_id "sraer114_gene_19318"; transcript_id "sraer114_gene_19318_tx_29"; exon_id "8_99789840_99790017_+"; exonnum "9"; txlen "1946";
8	sraer114_mid	exon	99789840	99790017	0.0141396584026479	+	.	gene_id "sraer114_gene_19318"; transcript_id "sraer114_gene_19318_tx_3"; exon_id "8_99789840_99790017_+"; exonnum "9"; txlen "1897";
8	sraer114_mid	exon	99789840	99790017	0.00283401265814943	+	.	gene_id "sraer114_gene_19318"; transcript_id "sraer114_gene_19318_tx_30"; exon_id "8_99789840_99790017_+"; exonnum "8"; txlen "1788";
8	sraer114_mid	exon	99789840	99790017	0.00283401265814943	+	.	gene_id "sraer114_gene_19318"; transcript_id "sraer114_gene_19318_tx_31"; exon_id "8_99789840_99790017_+"; exonnum "10"; txlen "2249";
8	sraer114_mid	exon	99789840	99790017	0.00283401265814943	+	.	gene_id "sraer114_gene_19318"; transcript_id "sraer114_gene_19318_tx_32"; exon_id "8_99789840_99790017_+"; exonnum "9"; txlen "2038";
8	sraer114_mid	exon	99789840	99790017	0.00283401265814943	+	.	gene_id "sraer114_gene_19318"; transcript_id "sraer114_gene_19318_tx_33"; exon_id "8_99789840_99790017_+"; exonnum "9"; txlen "2007";
8	sraer114_mid	exon	99789840	99790017	0.00283401265814943	+	.	gene_id "sraer114_gene_19318"; transcript_id "sraer114_gene_19318_tx_34"; exon_id "8_99789840_99790017_+"; exonnum "8"; txlen "1880";
8	sraer114_mid	exon	99789840	99790017	0.00283401265814943	+	.	gene_id "sraer114_gene_19318"; transcript_id "sraer114_gene_19318_tx_35"; exon_id "8_99789840_99790017_+"; exonnum "8"; txlen "1849";
8	sraer114_mid	exon	99789840	99790017	0.00283401265814943	+	.	gene_id "sraer114_gene_19318"; transcript_id "sraer114_gene_19318_tx_36"; exon_id "8_99789840_99790017_+"; exonnum "10"; txlen "2341";
8	sraer114_mid	exon	99789840	99790017	0.00283401265814943	+	.	gene_id "sraer114_gene_19318"; transcript_id "sraer114_gene_19318_tx_37"; exon_id "8_99789840_99790017_+"; exonnum "10"; txlen "2310";
8	sraer114_mid	exon	99789840	99790017	0.00273994963454865	+	.	gene_id "sraer114_gene_19318"; transcript_id "sraer114_gene_19318_tx_41"; exon_id "8_99789840_99790017_+"; exonnum "6"; txlen "1426";
8	sraer114_mid	exon	99789840	99790017	0.00273994963454865	+	.	gene_id "sraer114_gene_19318"; transcript_id "sraer114_gene_19318_tx_42"; exon_id "8_99789840_99790017_+"; exonnum "10"; txlen "1961";
8	sraer114_mid	exon	99789840	99790017	0.00245153388354353	+	.	gene_id "sraer114_gene_19318"; transcript_id "sraer114_gene_19318_tx_45"; exon_id "8_99789840_99790017_+"; exonnum "5"; txlen "1360";
8	sraer114_mid	exon	99789840	99790017	0.00245153388354353	+	.	gene_id "sraer114_gene_19318"; transcript_id "sraer114_gene_19318_tx_46"; exon_id "8_99789840_99790017_+"; exonnum "5"; txlen "1329";
8	sraer114_mid	exon	99789840	99790017	0.00245153388354353	+	.	gene_id "sraer114_gene_19318"; transcript_id "sraer114_gene_19318_tx_47"; exon_id "8_99789840_99790017_+"; exonnum "6"; txlen "1518";
8	sraer114_mid	exon	99789840	99790017	0.00245153388354353	+	.	gene_id "sraer114_gene_19318"; transcript_id "sraer114_gene_19318_tx_48"; exon_id "8_99789840_99790017_+"; exonnum "10"; txlen "2053";
8	sraer114_mid	exon	99789840	99790017	0.00245153388354353	+	.	gene_id "sraer114_gene_19318"; transcript_id "sraer114_gene_19318_tx_49"; exon_id "8_99789840_99790017_+"; exonnum "10"; txlen "2022";
8	sraer114_mid	exon	99789840	99790017	0.0081195591998424	+	.	gene_id "sraer114_gene_19318"; transcript_id "sraer114_gene_19318_tx_7"; exon_id "8_99789840_99790017_+"; exonnum "5"; txlen "1454";
8	sraer114_mid	exon	99789840	99790017	0.0081195591998424	+	.	gene_id "sraer114_gene_19318"; transcript_id "sraer114_gene_19318_tx_8"; exon_id "8_99789840_99790017_+"; exonnum "10"; txlen "2147";
8	sraer114_mid	exon	99789840	99790017	0.0081195591998424	+	.	gene_id "sraer114_gene_19318"; transcript_id "sraer114_gene_19318_tx_9"; exon_id "8_99789840_99790017_+"; exonnum "9"; txlen "1989";
8	sraer114_mid	exon	99790693	99790753	0.00659355238391578	+	.	gene_id "sraer114_gene_19318"; transcript_id "sraer114_gene_19318_tx_14"; exon_id "8_99790693_99790753_+"; exonnum "6"; txlen "1423";
8	sraer114_mid	exon	99790693	99790753	0.00659355238391578	+	.	gene_id "sraer114_gene_19318"; transcript_id "sraer114_gene_19318_tx_15"; exon_id "8_99790693_99790753_+"; exonnum "7"; txlen "1612";
8	sraer114_mid	exon	99790693	99790753	0.00659355238391578	+	.	gene_id "sraer114_gene_19318"; transcript_id "sraer114_gene_19318_tx_16"; exon_id "8_99790693_99790753_+"; exonnum "7"; txlen "1581";
8	sraer114_mid	exon	99790693	99790753	0.00659355238391578	+	.	gene_id "sraer114_gene_19318"; transcript_id "sraer114_gene_19318_tx_17"; exon_id "8_99790693_99790753_+"; exonnum "11"; txlen "2116";
8	sraer114_mid	exon	99790693	99790753	0.00659355238391578	+	.	gene_id "sraer114_gene_19318"; transcript_id "sraer114_gene_19318_tx_18"; exon_id "8_99790693_99790753_+"; exonnum "10"; txlen "1958";
8	sraer114_mid	exon	99790693	99790753	0.00566802531629887	+	.	gene_id "sraer114_gene_19318"; transcript_id "sraer114_gene_19318_tx_20"; exon_id "8_99790693_99790753_+"; exonnum "12"; txlen "2450";
8	sraer114_mid	exon	99790693	99790753	0.00514809530799025	+	.	gene_id "sraer114_gene_19318"; transcript_id "sraer114_gene_19318_tx_21"; exon_id "8_99790693_99790753_+"; exonnum "5"; txlen "1336";
8	sraer114_mid	exon	99790693	99790753	0.00514809530799025	+	.	gene_id "sraer114_gene_19318"; transcript_id "sraer114_gene_19318_tx_22"; exon_id "8_99790693_99790753_+"; exonnum "5"; txlen "1305";
8	sraer114_mid	exon	99790693	99790753	0.00414201850037225	+	.	gene_id "sraer114_gene_19318"; transcript_id "sraer114_gene_19318_tx_24"; exon_id "8_99790693_99790753_+"; exonnum "12"; txlen "2419";
8	sraer114_mid	exon	99790693	99790753	0.00283401265814943	+	.	gene_id "sraer114_gene_19318"; transcript_id "sraer114_gene_19318_tx_32"; exon_id "8_99790693_99790753_+"; exonnum "10"; txlen "2038";
8	sraer114_mid	exon	99790693	99790753	0.00283401265814943	+	.	gene_id "sraer114_gene_19318"; transcript_id "sraer114_gene_19318_tx_33"; exon_id "8_99790693_99790753_+"; exonnum "10"; txlen "2007";
8	sraer114_mid	exon	99790693	99790753	0.00283401265814943	+	.	gene_id "sraer114_gene_19318"; transcript_id "sraer114_gene_19318_tx_34"; exon_id "8_99790693_99790753_+"; exonnum "9"; txlen "1880";
8	sraer114_mid	exon	99790693	99790753	0.00283401265814943	+	.	gene_id "sraer114_gene_19318"; transcript_id "sraer114_gene_19318_tx_35"; exon_id "8_99790693_99790753_+"; exonnum "9"; txlen "1849";
8	sraer114_mid	exon	99790693	99790753	0.00283401265814943	+	.	gene_id "sraer114_gene_19318"; transcript_id "sraer114_gene_19318_tx_36"; exon_id "8_99790693_99790753_+"; exonnum "11"; txlen "2341";
8	sraer114_mid	exon	99790693	99790753	0.00283401265814943	+	.	gene_id "sraer114_gene_19318"; transcript_id "sraer114_gene_19318_tx_37"; exon_id "8_99790693_99790753_+"; exonnum "11"; txlen "2310";
8	sraer114_mid	exon	99790693	99790753	0.00245153388354353	+	.	gene_id "sraer114_gene_19318"; transcript_id "sraer114_gene_19318_tx_45"; exon_id "8_99790693_99790753_+"; exonnum "6"; txlen "1360";
8	sraer114_mid	exon	99790693	99790753	0.00245153388354353	+	.	gene_id "sraer114_gene_19318"; transcript_id "sraer114_gene_19318_tx_46"; exon_id "8_99790693_99790753_+"; exonnum "6"; txlen "1329";
8	sraer114_mid	exon	99790693	99790753	0.00245153388354353	+	.	gene_id "sraer114_gene_19318"; transcript_id "sraer114_gene_19318_tx_47"; exon_id "8_99790693_99790753_+"; exonnum "7"; txlen "1518";
8	sraer114_mid	exon	99790693	99790753	0.00245153388354353	+	.	gene_id "sraer114_gene_19318"; transcript_id "sraer114_gene_19318_tx_48"; exon_id "8_99790693_99790753_+"; exonnum "11"; txlen "2053";
8	sraer114_mid	exon	99790693	99790753	0.00245153388354353	+	.	gene_id "sraer114_gene_19318"; transcript_id "sraer114_gene_19318_tx_49"; exon_id "8_99790693_99790753_+"; exonnum "11"; txlen "2022";
8	sraer114_mid	exon	99790693	99790753	0.0081195591998424	+	.	gene_id "sraer114_gene_19318"; transcript_id "sraer114_gene_19318_tx_7"; exon_id "8_99790693_99790753_+"; exonnum "6"; txlen "1454";
8	sraer114_mid	exon	99790693	99790753	0.0081195591998424	+	.	gene_id "sraer114_gene_19318"; transcript_id "sraer114_gene_19318_tx_8"; exon_id "8_99790693_99790753_+"; exonnum "11"; txlen "2147";
8	sraer114_mid	exon	99790693	99790753	0.0081195591998424	+	.	gene_id "sraer114_gene_19318"; transcript_id "sraer114_gene_19318_tx_9"; exon_id "8_99790693_99790753_+"; exonnum "10"; txlen "1989";
8	sraer114_mid	exon	99791187	99791254	0.00659355238391578	+	.	gene_id "sraer114_gene_19318"; transcript_id "sraer114_gene_19318_tx_15"; exon_id "8_99791187_99791254_+"; exonnum "8"; txlen "1612";
8	sraer114_mid	exon	99791187	99791254	0.00566802531629887	+	.	gene_id "sraer114_gene_19318"; transcript_id "sraer114_gene_19318_tx_20"; exon_id "8_99791187_99791254_+"; exonnum "13"; txlen "2450";
8	sraer114_mid	exon	99791187	99791254	0.00514809530799025	+	.	gene_id "sraer114_gene_19318"; transcript_id "sraer114_gene_19318_tx_21"; exon_id "8_99791187_99791254_+"; exonnum "6"; txlen "1336";
8	sraer114_mid	exon	99791187	99791254	0.00283401265814943	+	.	gene_id "sraer114_gene_19318"; transcript_id "sraer114_gene_19318_tx_32"; exon_id "8_99791187_99791254_+"; exonnum "11"; txlen "2038";
8	sraer114_mid	exon	99791187	99791254	0.00283401265814943	+	.	gene_id "sraer114_gene_19318"; transcript_id "sraer114_gene_19318_tx_34"; exon_id "8_99791187_99791254_+"; exonnum "10"; txlen "1880";
8	sraer114_mid	exon	99791187	99791254	0.00283401265814943	+	.	gene_id "sraer114_gene_19318"; transcript_id "sraer114_gene_19318_tx_36"; exon_id "8_99791187_99791254_+"; exonnum "12"; txlen "2341";
8	sraer114_mid	exon	99791187	99791254	0.00245153388354353	+	.	gene_id "sraer114_gene_19318"; transcript_id "sraer114_gene_19318_tx_45"; exon_id "8_99791187_99791254_+"; exonnum "7"; txlen "1360";
8	sraer114_mid	exon	99791187	99791254	0.00245153388354353	+	.	gene_id "sraer114_gene_19318"; transcript_id "sraer114_gene_19318_tx_47"; exon_id "8_99791187_99791254_+"; exonnum "8"; txlen "1518";
8	sraer114_mid	exon	99791187	99791254	0.00245153388354353	+	.	gene_id "sraer114_gene_19318"; transcript_id "sraer114_gene_19318_tx_48"; exon_id "8_99791187_99791254_+"; exonnum "12"; txlen "2053";
8	sraer114_mid	exon	99791187	99791254	0.0081195591998424	+	.	gene_id "sraer114_gene_19318"; transcript_id "sraer114_gene_19318_tx_7"; exon_id "8_99791187_99791254_+"; exonnum "7"; txlen "1454";
8	sraer114_mid	exon	99791187	99791254	0.0081195591998424	+	.	gene_id "sraer114_gene_19318"; transcript_id "sraer114_gene_19318_tx_8"; exon_id "8_99791187_99791254_+"; exonnum "12"; txlen "2147";
8	sraer114_mid	exon	99791187	99791254	0.0081195591998424	+	.	gene_id "sraer114_gene_19318"; transcript_id "sraer114_gene_19318_tx_9"; exon_id "8_99791187_99791254_+"; exonnum "11"; txlen "1989";
8	sraer114_mid	exon	99791218	99791254	0.0267468852551922	+	.	gene_id "sraer114_gene_19318"; transcript_id "sraer114_gene_19318_tx_1"; exon_id "8_99791218_99791254_+"; exonnum "6"; txlen "1362";
8	sraer114_mid	exon	99791218	99791254	0.0068819681349209	+	.	gene_id "sraer114_gene_19318"; transcript_id "sraer114_gene_19318_tx_10"; exon_id "8_99791218_99791254_+"; exonnum "7"; txlen "1520";
8	sraer114_mid	exon	99791218	99791254	0.00673091146781371	+	.	gene_id "sraer114_gene_19318"; transcript_id "sraer114_gene_19318_tx_12"; exon_id "8_99791218_99791254_+"; exonnum "12"; txlen "2358";
8	sraer114_mid	exon	99791218	99791254	0.00659355238391578	+	.	gene_id "sraer114_gene_19318"; transcript_id "sraer114_gene_19318_tx_14"; exon_id "8_99791218_99791254_+"; exonnum "7"; txlen "1423";
8	sraer114_mid	exon	99791218	99791254	0.00659355238391578	+	.	gene_id "sraer114_gene_19318"; transcript_id "sraer114_gene_19318_tx_16"; exon_id "8_99791218_99791254_+"; exonnum "8"; txlen "1581";
8	sraer114_mid	exon	99791218	99791254	0.00659355238391578	+	.	gene_id "sraer114_gene_19318"; transcript_id "sraer114_gene_19318_tx_17"; exon_id "8_99791218_99791254_+"; exonnum "12"; txlen "2116";
8	sraer114_mid	exon	99791218	99791254	0.00659355238391578	+	.	gene_id "sraer114_gene_19318"; transcript_id "sraer114_gene_19318_tx_18"; exon_id "8_99791218_99791254_+"; exonnum "11"; txlen "1958";
8	sraer114_mid	exon	99791218	99791254	0.00631912597909266	+	.	gene_id "sraer114_gene_19318"; transcript_id "sraer114_gene_19318_tx_19"; exon_id "8_99791218_99791254_+"; exonnum "5"; txlen "1244";
8	sraer114_mid	exon	99791218	99791254	0.0147300031882578	+	.	gene_id "sraer114_gene_19318"; transcript_id "sraer114_gene_19318_tx_2"; exon_id "8_99791218_99791254_+"; exonnum "11"; txlen "2055";
8	sraer114_mid	exon	99791218	99791254	0.00514809530799025	+	.	gene_id "sraer114_gene_19318"; transcript_id "sraer114_gene_19318_tx_22"; exon_id "8_99791218_99791254_+"; exonnum "6"; txlen "1305";
8	sraer114_mid	exon	99791218	99791254	0.00414201850037225	+	.	gene_id "sraer114_gene_19318"; transcript_id "sraer114_gene_19318_tx_24"; exon_id "8_99791218_99791254_+"; exonnum "13"; txlen "2419";
8	sraer114_mid	exon	99791218	99791254	0.0033167811365589	+	.	gene_id "sraer114_gene_19318"; transcript_id "sraer114_gene_19318_tx_25"; exon_id "8_99791218_99791254_+"; exonnum "6"; txlen "1268";
8	sraer114_mid	exon	99791218	99791254	0.0033167811365589	+	.	gene_id "sraer114_gene_19318"; transcript_id "sraer114_gene_19318_tx_26"; exon_id "8_99791218_99791254_+"; exonnum "10"; txlen "1803";
8	sraer114_mid	exon	99791218	99791254	0.00283401265814943	+	.	gene_id "sraer114_gene_19318"; transcript_id "sraer114_gene_19318_tx_29"; exon_id "8_99791218_99791254_+"; exonnum "10"; txlen "1946";
8	sraer114_mid	exon	99791218	99791254	0.0141396584026479	+	.	gene_id "sraer114_gene_19318"; transcript_id "sraer114_gene_19318_tx_3"; exon_id "8_99791218_99791254_+"; exonnum "10"; txlen "1897";
8	sraer114_mid	exon	99791218	99791254	0.00283401265814943	+	.	gene_id "sraer114_gene_19318"; transcript_id "sraer114_gene_19318_tx_30"; exon_id "8_99791218_99791254_+"; exonnum "9"; txlen "1788";
8	sraer114_mid	exon	99791218	99791254	0.00283401265814943	+	.	gene_id "sraer114_gene_19318"; transcript_id "sraer114_gene_19318_tx_31"; exon_id "8_99791218_99791254_+"; exonnum "11"; txlen "2249";
8	sraer114_mid	exon	99791218	99791254	0.00283401265814943	+	.	gene_id "sraer114_gene_19318"; transcript_id "sraer114_gene_19318_tx_33"; exon_id "8_99791218_99791254_+"; exonnum "11"; txlen "2007";
8	sraer114_mid	exon	99791218	99791254	0.00283401265814943	+	.	gene_id "sraer114_gene_19318"; transcript_id "sraer114_gene_19318_tx_35"; exon_id "8_99791218_99791254_+"; exonnum "10"; txlen "1849";
8	sraer114_mid	exon	99791218	99791254	0.00283401265814943	+	.	gene_id "sraer114_gene_19318"; transcript_id "sraer114_gene_19318_tx_37"; exon_id "8_99791218_99791254_+"; exonnum "12"; txlen "2310";
8	sraer114_mid	exon	99791218	99791254	0.00273994963454865	+	.	gene_id "sraer114_gene_19318"; transcript_id "sraer114_gene_19318_tx_41"; exon_id "8_99791218_99791254_+"; exonnum "7"; txlen "1426";
8	sraer114_mid	exon	99791218	99791254	0.00273994963454865	+	.	gene_id "sraer114_gene_19318"; transcript_id "sraer114_gene_19318_tx_42"; exon_id "8_99791218_99791254_+"; exonnum "11"; txlen "1961";
8	sraer114_mid	exon	99791218	99791254	0.00245153388354353	+	.	gene_id "sraer114_gene_19318"; transcript_id "sraer114_gene_19318_tx_46"; exon_id "8_99791218_99791254_+"; exonnum "7"; txlen "1329";
8	sraer114_mid	exon	99791218	99791254	0.00245153388354353	+	.	gene_id "sraer114_gene_19318"; transcript_id "sraer114_gene_19318_tx_49"; exon_id "8_99791218_99791254_+"; exonnum "12"; txlen "2022";
8	sraer114_ss	exon	99795265	99795861	0.0267468852551922	+	.	gene_id "sraer114_gene_19318"; transcript_id "sraer114_gene_19318_tx_1"; exon_id "8_99795265_99795861_+"; exonnum "7"; txlen "1362";
8	sraer114_ss	exon	99795265	99795861	0.0068819681349209	+	.	gene_id "sraer114_gene_19318"; transcript_id "sraer114_gene_19318_tx_10"; exon_id "8_99795265_99795861_+"; exonnum "8"; txlen "1520";
8	sraer114_ss	exon	99795265	99795861	0.0068819681349209	+	.	gene_id "sraer114_gene_19318"; transcript_id "sraer114_gene_19318_tx_11"; exon_id "8_99795265_99795861_+"; exonnum "6"; txlen "1305";
8	sraer114_ss	exon	99795265	99795861	0.00673091146781371	+	.	gene_id "sraer114_gene_19318"; transcript_id "sraer114_gene_19318_tx_12"; exon_id "8_99795265_99795861_+"; exonnum "13"; txlen "2358";
8	sraer114_ss	exon	99795265	99795861	0.00673091146781371	+	.	gene_id "sraer114_gene_19318"; transcript_id "sraer114_gene_19318_tx_13"; exon_id "8_99795265_99795861_+"; exonnum "11"; txlen "2143";
8	sraer114_ss	exon	99795265	99795861	0.00659355238391578	+	.	gene_id "sraer114_gene_19318"; transcript_id "sraer114_gene_19318_tx_14"; exon_id "8_99795265_99795861_+"; exonnum "8"; txlen "1423";
8	sraer114_ss	exon	99795265	99795861	0.00659355238391578	+	.	gene_id "sraer114_gene_19318"; transcript_id "sraer114_gene_19318_tx_15"; exon_id "8_99795265_99795861_+"; exonnum "9"; txlen "1612";
8	sraer114_ss	exon	99795265	99795861	0.00659355238391578	+	.	gene_id "sraer114_gene_19318"; transcript_id "sraer114_gene_19318_tx_16"; exon_id "8_99795265_99795861_+"; exonnum "9"; txlen "1581";
8	sraer114_ss	exon	99795265	99795861	0.00659355238391578	+	.	gene_id "sraer114_gene_19318"; transcript_id "sraer114_gene_19318_tx_17"; exon_id "8_99795265_99795861_+"; exonnum "13"; txlen "2116";
8	sraer114_ss	exon	99795265	99795861	0.00659355238391578	+	.	gene_id "sraer114_gene_19318"; transcript_id "sraer114_gene_19318_tx_18"; exon_id "8_99795265_99795861_+"; exonnum "12"; txlen "1958";
8	sraer114_ss	exon	99795265	99795861	0.00631912597909266	+	.	gene_id "sraer114_gene_19318"; transcript_id "sraer114_gene_19318_tx_19"; exon_id "8_99795265_99795861_+"; exonnum "6"; txlen "1244";
8	sraer114_ss	exon	99795265	99795861	0.0147300031882578	+	.	gene_id "sraer114_gene_19318"; transcript_id "sraer114_gene_19318_tx_2"; exon_id "8_99795265_99795861_+"; exonnum "12"; txlen "2055";
8	sraer114_ss	exon	99795265	99795861	0.00566802531629887	+	.	gene_id "sraer114_gene_19318"; transcript_id "sraer114_gene_19318_tx_20"; exon_id "8_99795265_99795861_+"; exonnum "14"; txlen "2450";
8	sraer114_ss	exon	99795265	99795861	0.00514809530799025	+	.	gene_id "sraer114_gene_19318"; transcript_id "sraer114_gene_19318_tx_21"; exon_id "8_99795265_99795861_+"; exonnum "7"; txlen "1336";
8	sraer114_ss	exon	99795265	99795861	0.00514809530799025	+	.	gene_id "sraer114_gene_19318"; transcript_id "sraer114_gene_19318_tx_22"; exon_id "8_99795265_99795861_+"; exonnum "7"; txlen "1305";
8	sraer114_ss	exon	99795265	99795861	0.00514809530799025	+	.	gene_id "sraer114_gene_19318"; transcript_id "sraer114_gene_19318_tx_23"; exon_id "8_99795265_99795861_+"; exonnum "4"; txlen "1029";
8	sraer114_ss	exon	99795265	99795861	0.00414201850037225	+	.	gene_id "sraer114_gene_19318"; transcript_id "sraer114_gene_19318_tx_24"; exon_id "8_99795265_99795861_+"; exonnum "14"; txlen "2419";
8	sraer114_ss	exon	99795265	99795861	0.0033167811365589	+	.	gene_id "sraer114_gene_19318"; transcript_id "sraer114_gene_19318_tx_25"; exon_id "8_99795265_99795861_+"; exonnum "7"; txlen "1268";
8	sraer114_ss	exon	99795265	99795861	0.0033167811365589	+	.	gene_id "sraer114_gene_19318"; transcript_id "sraer114_gene_19318_tx_26"; exon_id "8_99795265_99795861_+"; exonnum "11"; txlen "1803";
8	sraer114_ss	exon	99795265	99795861	0.00288415751005121	+	.	gene_id "sraer114_gene_19318"; transcript_id "sraer114_gene_19318_tx_27"; exon_id "8_99795265_99795861_+"; exonnum "5"; txlen "1053";
8	sraer114_ss	exon	99795265	99795861	0.00288415751005121	+	.	gene_id "sraer114_gene_19318"; transcript_id "sraer114_gene_19318_tx_28"; exon_id "8_99795265_99795861_+"; exonnum "9"; txlen "1588";
8	sraer114_ss	exon	99795265	99795861	0.00283401265814943	+	.	gene_id "sraer114_gene_19318"; transcript_id "sraer114_gene_19318_tx_29"; exon_id "8_99795265_99795861_+"; exonnum "11"; txlen "1946";
8	sraer114_ss	exon	99795265	99795861	0.0141396584026479	+	.	gene_id "sraer114_gene_19318"; transcript_id "sraer114_gene_19318_tx_3"; exon_id "8_99795265_99795861_+"; exonnum "11"; txlen "1897";
8	sraer114_ss	exon	99795265	99795861	0.00283401265814943	+	.	gene_id "sraer114_gene_19318"; transcript_id "sraer114_gene_19318_tx_30"; exon_id "8_99795265_99795861_+"; exonnum "10"; txlen "1788";
8	sraer114_ss	exon	99795265	99795861	0.00283401265814943	+	.	gene_id "sraer114_gene_19318"; transcript_id "sraer114_gene_19318_tx_31"; exon_id "8_99795265_99795861_+"; exonnum "12"; txlen "2249";
8	sraer114_ss	exon	99795265	99795861	0.00283401265814943	+	.	gene_id "sraer114_gene_19318"; transcript_id "sraer114_gene_19318_tx_32"; exon_id "8_99795265_99795861_+"; exonnum "12"; txlen "2038";
8	sraer114_ss	exon	99795265	99795861	0.00283401265814943	+	.	gene_id "sraer114_gene_19318"; transcript_id "sraer114_gene_19318_tx_33"; exon_id "8_99795265_99795861_+"; exonnum "12"; txlen "2007";
8	sraer114_ss	exon	99795265	99795861	0.00283401265814943	+	.	gene_id "sraer114_gene_19318"; transcript_id "sraer114_gene_19318_tx_34"; exon_id "8_99795265_99795861_+"; exonnum "11"; txlen "1880";
8	sraer114_ss	exon	99795265	99795861	0.00283401265814943	+	.	gene_id "sraer114_gene_19318"; transcript_id "sraer114_gene_19318_tx_35"; exon_id "8_99795265_99795861_+"; exonnum "11"; txlen "1849";
8	sraer114_ss	exon	99795265	99795861	0.00283401265814943	+	.	gene_id "sraer114_gene_19318"; transcript_id "sraer114_gene_19318_tx_36"; exon_id "8_99795265_99795861_+"; exonnum "13"; txlen "2341";
8	sraer114_ss	exon	99795265	99795861	0.00283401265814943	+	.	gene_id "sraer114_gene_19318"; transcript_id "sraer114_gene_19318_tx_37"; exon_id "8_99795265_99795861_+"; exonnum "13"; txlen "2310";
8	sraer114_ss	exon	99795265	99795861	0.00283401265814943	+	.	gene_id "sraer114_gene_19318"; transcript_id "sraer114_gene_19318_tx_38"; exon_id "8_99795265_99795861_+"; exonnum "9"; txlen "1731";
8	sraer114_ss	exon	99795265	99795861	0.00283401265814943	+	.	gene_id "sraer114_gene_19318"; transcript_id "sraer114_gene_19318_tx_39"; exon_id "8_99795265_99795861_+"; exonnum "8"; txlen "1573";
8	sraer114_ss	exon	99795265	99795861	0.0127380808823715	+	.	gene_id "sraer114_gene_19318"; transcript_id "sraer114_gene_19318_tx_4"; exon_id "8_99795265_99795861_+"; exonnum "5"; txlen "1147";
8	sraer114_ss	exon	99795265	99795861	0.00283401265814943	+	.	gene_id "sraer114_gene_19318"; transcript_id "sraer114_gene_19318_tx_40"; exon_id "8_99795265_99795861_+"; exonnum "10"; txlen "2034";
8	sraer114_ss	exon	99795265	99795861	0.00273994963454865	+	.	gene_id "sraer114_gene_19318"; transcript_id "sraer114_gene_19318_tx_41"; exon_id "8_99795265_99795861_+"; exonnum "8"; txlen "1426";
8	sraer114_ss	exon	99795265	99795861	0.00273994963454865	+	.	gene_id "sraer114_gene_19318"; transcript_id "sraer114_gene_19318_tx_42"; exon_id "8_99795265_99795861_+"; exonnum "12"; txlen "1961";
8	sraer114_ss	exon	99795265	99795861	0.00273994963454865	+	.	gene_id "sraer114_gene_19318"; transcript_id "sraer114_gene_19318_tx_43"; exon_id "8_99795265_99795861_+"; exonnum "10"; txlen "1746";
8	sraer114_ss	exon	99795265	99795861	0.00273994963454865	+	.	gene_id "sraer114_gene_19318"; transcript_id "sraer114_gene_19318_tx_44"; exon_id "8_99795265_99795861_+"; exonnum "6"; txlen "1211";
8	sraer114_ss	exon	99795265	99795861	0.00245153388354353	+	.	gene_id "sraer114_gene_19318"; transcript_id "sraer114_gene_19318_tx_45"; exon_id "8_99795265_99795861_+"; exonnum "8"; txlen "1360";
8	sraer114_ss	exon	99795265	99795861	0.00245153388354353	+	.	gene_id "sraer114_gene_19318"; transcript_id "sraer114_gene_19318_tx_46"; exon_id "8_99795265_99795861_+"; exonnum "8"; txlen "1329";
8	sraer114_ss	exon	99795265	99795861	0.00245153388354353	+	.	gene_id "sraer114_gene_19318"; transcript_id "sraer114_gene_19318_tx_47"; exon_id "8_99795265_99795861_+"; exonnum "9"; txlen "1518";
8	sraer114_ss	exon	99795265	99795861	0.00245153388354353	+	.	gene_id "sraer114_gene_19318"; transcript_id "sraer114_gene_19318_tx_48"; exon_id "8_99795265_99795861_+"; exonnum "13"; txlen "2053";
8	sraer114_ss	exon	99795265	99795861	0.00245153388354353	+	.	gene_id "sraer114_gene_19318"; transcript_id "sraer114_gene_19318_tx_49"; exon_id "8_99795265_99795861_+"; exonnum "13"; txlen "2022";
8	sraer114_ss	exon	99795265	99795861	0.0122310806623106	+	.	gene_id "sraer114_gene_19318"; transcript_id "sraer114_gene_19318_tx_5"; exon_id "8_99795265_99795861_+"; exonnum "9"; txlen "1682";
8	sraer114_ss	exon	99795265	99795861	0.012086872786808	+	.	gene_id "sraer114_gene_19318"; transcript_id "sraer114_gene_19318_tx_6"; exon_id "8_99795265_99795861_+"; exonnum "10"; txlen "1840";
8	sraer114_ss	exon	99795265	99795861	0.0081195591998424	+	.	gene_id "sraer114_gene_19318"; transcript_id "sraer114_gene_19318_tx_7"; exon_id "8_99795265_99795861_+"; exonnum "8"; txlen "1454";
8	sraer114_ss	exon	99795265	99795861	0.0081195591998424	+	.	gene_id "sraer114_gene_19318"; transcript_id "sraer114_gene_19318_tx_8"; exon_id "8_99795265_99795861_+"; exonnum "13"; txlen "2147";
8	sraer114_ss	exon	99795265	99795861	0.0081195591998424	+	.	gene_id "sraer114_gene_19318"; transcript_id "sraer114_gene_19318_tx_9"; exon_id "8_99795265_99795861_+"; exonnum "12"; txlen "1989";
8	sraer114_es	exon	99804477	99804804	0.0148335790631565	+	.	gene_id "sraer114_gene_24342"; transcript_id "sraer114_gene_24342_tx_1"; exon_id "8_99804477_99804804_+"; exonnum "1"; txlen "964";
8	sraer114_mid	exon	99804908	99804970	0.0148335790631565	+	.	gene_id "sraer114_gene_24342"; transcript_id "sraer114_gene_24342_tx_1"; exon_id "8_99804908_99804970_+"; exonnum "2"; txlen "964";
8	sraer114_ss	exon	99808984	99809556	0.0148335790631565	+	.	gene_id "sraer114_gene_24342"; transcript_id "sraer114_gene_24342_tx_1"; exon_id "8_99808984_99809556_+"; exonnum "3"; txlen "964";
8	sraer114_es	exon	100150855	100151060	0.0294472715330199	+	.	gene_id "sraer114_gene_23709"; transcript_id "sraer114_gene_23709_tx_11"; exon_id "8_100150855_100151060_+"; exonnum "1"; txlen "918";
8	sraer114_es	exon	100150855	100151060	0.0294472715330199	+	.	gene_id "sraer114_gene_23709"; transcript_id "sraer114_gene_23709_tx_12"; exon_id "8_100150855_100151060_+"; exonnum "1"; txlen "922";
8	sraer114_es	exon	100150855	100151060	0.0230900683327521	+	.	gene_id "sraer114_gene_23709"; transcript_id "sraer114_gene_23709_tx_17"; exon_id "8_100150855_100151060_+"; exonnum "1"; txlen "1296";
8	sraer114_es	exon	100150855	100151060	0.0196315143553466	+	.	gene_id "sraer114_gene_23709"; transcript_id "sraer114_gene_23709_tx_18"; exon_id "8_100150855_100151060_+"; exonnum "1"; txlen "509";
8	sraer114_es	exon	100150855	100151060	0.0196315143553466	+	.	gene_id "sraer114_gene_23709"; transcript_id "sraer114_gene_23709_tx_19"; exon_id "8_100150855_100151060_+"; exonnum "1"; txlen "513";
8	sraer114_es	exon	100150855	100151060	0.0150085444162888	+	.	gene_id "sraer114_gene_23709"; transcript_id "sraer114_gene_23709_tx_22"; exon_id "8_100150855_100151060_+"; exonnum "1"; txlen "944";
8	sraer114_es	exon	100150855	100151060	0.0137420600487426	+	.	gene_id "sraer114_gene_23709"; transcript_id "sraer114_gene_23709_tx_23"; exon_id "8_100150855_100151060_+"; exonnum "1"; txlen "681";
8	sraer114_es	exon	100150855	100151060	0.0137420600487426	+	.	gene_id "sraer114_gene_23709"; transcript_id "sraer114_gene_23709_tx_25"; exon_id "8_100150855_100151060_+"; exonnum "1"; txlen "685";
8	sraer114_es	exon	100150855	100151060	0.0137420600487426	+	.	gene_id "sraer114_gene_23709"; transcript_id "sraer114_gene_23709_tx_27"; exon_id "8_100150855_100151060_+"; exonnum "1"; txlen "791";
8	sraer114_es	exon	100150855	100151060	0.107417709366784	+	.	gene_id "sraer114_gene_23709"; transcript_id "sraer114_gene_23709_tx_3"; exon_id "8_100150855_100151060_+"; exonnum "1"; txlen "1109";
8	sraer114_es	exon	100150855	100151060	0.0706734516792477	+	.	gene_id "sraer114_gene_23709"; transcript_id "sraer114_gene_23709_tx_4"; exon_id "8_100150855_100151060_+"; exonnum "1"; txlen "999";
8	sraer114_es	exon	100150855	100151060	0.0392630287106932	+	.	gene_id "sraer114_gene_23709"; transcript_id "sraer114_gene_23709_tx_5"; exon_id "8_100150855_100151060_+"; exonnum "1"; txlen "636";
8	sraer114_es	exon	100150855	100151060	0.0392630287106932	+	.	gene_id "sraer114_gene_23709"; transcript_id "sraer114_gene_23709_tx_6"; exon_id "8_100150855_100151060_+"; exonnum "1"; txlen "640";
8	sraer114_es	exon	100150855	100151060	0.0294472715330199	+	.	gene_id "sraer114_gene_23709"; transcript_id "sraer114_gene_23709_tx_7"; exon_id "8_100150855_100151060_+"; exonnum "1"; txlen "808";
8	sraer114_es	exon	100150855	100151060	0.0294472715330199	+	.	gene_id "sraer114_gene_23709"; transcript_id "sraer114_gene_23709_tx_8"; exon_id "8_100150855_100151060_+"; exonnum "1"; txlen "812";
8	sraer114_es	exon	100153483	100154018	0.854303461782369	+	.	gene_id "sraer114_gene_23709"; transcript_id "sraer114_gene_23709_tx_1"; exon_id "8_100153483_100154018_+"; exonnum "1"; txlen "1329";
8	sraer114_es	exon	100153483	100154018	0.0294472715330199	+	.	gene_id "sraer114_gene_23709"; transcript_id "sraer114_gene_23709_tx_10"; exon_id "8_100153483_100154018_+"; exonnum "1"; txlen "1252";
8	sraer114_es	exon	100153483	100154018	0.0294472715330199	+	.	gene_id "sraer114_gene_23709"; transcript_id "sraer114_gene_23709_tx_13"; exon_id "8_100153483_100154018_+"; exonnum "1"; txlen "1138";
8	sraer114_es	exon	100153483	100154018	0.0294472715330199	+	.	gene_id "sraer114_gene_23709"; transcript_id "sraer114_gene_23709_tx_14"; exon_id "8_100153483_100154018_+"; exonnum "1"; txlen "1142";
8	sraer114_es	exon	100153483	100154018	0.0230900683327521	+	.	gene_id "sraer114_gene_23709"; transcript_id "sraer114_gene_23709_tx_15"; exon_id "8_100153483_100154018_+"; exonnum "1"; txlen "1626";
8	sraer114_es	exon	100153483	100154018	0.0230900683327521	+	.	gene_id "sraer114_gene_23709"; transcript_id "sraer114_gene_23709_tx_16"; exon_id "8_100153483_100154018_+"; exonnum "1"; txlen "1516";
8	sraer114_es	exon	100153483	100154018	0.795813578278571	+	.	gene_id "sraer114_gene_23709"; transcript_id "sraer114_gene_23709_tx_2"; exon_id "8_100153483_100154018_+"; exonnum "1"; txlen "1439";
8	sraer114_es	exon	100153483	100154018	0.0150085444162888	+	.	gene_id "sraer114_gene_23709"; transcript_id "sraer114_gene_23709_tx_20"; exon_id "8_100153483_100154018_+"; exonnum "1"; txlen "1274";
8	sraer114_es	exon	100153483	100154018	0.0150085444162888	+	.	gene_id "sraer114_gene_23709"; transcript_id "sraer114_gene_23709_tx_21"; exon_id "8_100153483_100154018_+"; exonnum "1"; txlen "1164";
8	sraer114_es	exon	100153483	100154018	0.0137420600487426	+	.	gene_id "sraer114_gene_23709"; transcript_id "sraer114_gene_23709_tx_24"; exon_id "8_100153483_100154018_+"; exonnum "1"; txlen "1121";
8	sraer114_es	exon	100153483	100154018	0.0137420600487426	+	.	gene_id "sraer114_gene_23709"; transcript_id "sraer114_gene_23709_tx_26"; exon_id "8_100153483_100154018_+"; exonnum "1"; txlen "1125";
8	sraer114_es	exon	100153483	100154018	0.0294472715330199	+	.	gene_id "sraer114_gene_23709"; transcript_id "sraer114_gene_23709_tx_9"; exon_id "8_100153483_100154018_+"; exonnum "1"; txlen "1248";
8	sraer114_mid	exon	100170706	100170815	0.0294472715330199	+	.	gene_id "sraer114_gene_23709"; transcript_id "sraer114_gene_23709_tx_10"; exon_id "8_100170706_100170815_+"; exonnum "2"; txlen "1252";
8	sraer114_mid	exon	100170706	100170815	0.0294472715330199	+	.	gene_id "sraer114_gene_23709"; transcript_id "sraer114_gene_23709_tx_11"; exon_id "8_100170706_100170815_+"; exonnum "2"; txlen "918";
8	sraer114_mid	exon	100170706	100170815	0.0294472715330199	+	.	gene_id "sraer114_gene_23709"; transcript_id "sraer114_gene_23709_tx_12"; exon_id "8_100170706_100170815_+"; exonnum "2"; txlen "922";
8	sraer114_mid	exon	100170706	100170815	0.0230900683327521	+	.	gene_id "sraer114_gene_23709"; transcript_id "sraer114_gene_23709_tx_15"; exon_id "8_100170706_100170815_+"; exonnum "2"; txlen "1626";
8	sraer114_mid	exon	100170706	100170815	0.0230900683327521	+	.	gene_id "sraer114_gene_23709"; transcript_id "sraer114_gene_23709_tx_17"; exon_id "8_100170706_100170815_+"; exonnum "2"; txlen "1296";
8	sraer114_mid	exon	100170706	100170815	0.795813578278571	+	.	gene_id "sraer114_gene_23709"; transcript_id "sraer114_gene_23709_tx_2"; exon_id "8_100170706_100170815_+"; exonnum "2"; txlen "1439";
8	sraer114_mid	exon	100170706	100170815	0.0150085444162888	+	.	gene_id "sraer114_gene_23709"; transcript_id "sraer114_gene_23709_tx_20"; exon_id "8_100170706_100170815_+"; exonnum "2"; txlen "1274";
8	sraer114_mid	exon	100170706	100170815	0.0150085444162888	+	.	gene_id "sraer114_gene_23709"; transcript_id "sraer114_gene_23709_tx_22"; exon_id "8_100170706_100170815_+"; exonnum "2"; txlen "944";
8	sraer114_mid	exon	100170706	100170815	0.0137420600487426	+	.	gene_id "sraer114_gene_23709"; transcript_id "sraer114_gene_23709_tx_24"; exon_id "8_100170706_100170815_+"; exonnum "2"; txlen "1121";
8	sraer114_mid	exon	100170706	100170815	0.0137420600487426	+	.	gene_id "sraer114_gene_23709"; transcript_id "sraer114_gene_23709_tx_26"; exon_id "8_100170706_100170815_+"; exonnum "2"; txlen "1125";
8	sraer114_mid	exon	100170706	100170815	0.0137420600487426	+	.	gene_id "sraer114_gene_23709"; transcript_id "sraer114_gene_23709_tx_27"; exon_id "8_100170706_100170815_+"; exonnum "2"; txlen "791";
8	sraer114_mid	exon	100170706	100170815	0.107417709366784	+	.	gene_id "sraer114_gene_23709"; transcript_id "sraer114_gene_23709_tx_3"; exon_id "8_100170706_100170815_+"; exonnum "2"; txlen "1109";
8	sraer114_mid	exon	100170706	100170815	0.0294472715330199	+	.	gene_id "sraer114_gene_23709"; transcript_id "sraer114_gene_23709_tx_9"; exon_id "8_100170706_100170815_+"; exonnum "2"; txlen "1248";
8	sraer114_mid	exon	100174210	100174381	0.854303461782369	+	.	gene_id "sraer114_gene_23709"; transcript_id "sraer114_gene_23709_tx_1"; exon_id "8_100174210_100174381_+"; exonnum "2"; txlen "1329";
8	sraer114_mid	exon	100174210	100174381	0.0294472715330199	+	.	gene_id "sraer114_gene_23709"; transcript_id "sraer114_gene_23709_tx_10"; exon_id "8_100174210_100174381_+"; exonnum "3"; txlen "1252";
8	sraer114_mid	exon	100174210	100174381	0.0294472715330199	+	.	gene_id "sraer114_gene_23709"; transcript_id "sraer114_gene_23709_tx_11"; exon_id "8_100174210_100174381_+"; exonnum "3"; txlen "918";
8	sraer114_mid	exon	100174210	100174381	0.0294472715330199	+	.	gene_id "sraer114_gene_23709"; transcript_id "sraer114_gene_23709_tx_12"; exon_id "8_100174210_100174381_+"; exonnum "3"; txlen "922";
8	sraer114_mid	exon	100174210	100174381	0.0294472715330199	+	.	gene_id "sraer114_gene_23709"; transcript_id "sraer114_gene_23709_tx_13"; exon_id "8_100174210_100174381_+"; exonnum "2"; txlen "1138";
8	sraer114_mid	exon	100174210	100174381	0.0294472715330199	+	.	gene_id "sraer114_gene_23709"; transcript_id "sraer114_gene_23709_tx_14"; exon_id "8_100174210_100174381_+"; exonnum "2"; txlen "1142";
8	sraer114_mid	exon	100174210	100174381	0.0230900683327521	+	.	gene_id "sraer114_gene_23709"; transcript_id "sraer114_gene_23709_tx_15"; exon_id "8_100174210_100174381_+"; exonnum "3"; txlen "1626";
8	sraer114_mid	exon	100174210	100174381	0.0230900683327521	+	.	gene_id "sraer114_gene_23709"; transcript_id "sraer114_gene_23709_tx_16"; exon_id "8_100174210_100174381_+"; exonnum "2"; txlen "1516";
8	sraer114_mid	exon	100174210	100174381	0.0230900683327521	+	.	gene_id "sraer114_gene_23709"; transcript_id "sraer114_gene_23709_tx_17"; exon_id "8_100174210_100174381_+"; exonnum "3"; txlen "1296";
8	sraer114_mid	exon	100174210	100174381	0.795813578278571	+	.	gene_id "sraer114_gene_23709"; transcript_id "sraer114_gene_23709_tx_2"; exon_id "8_100174210_100174381_+"; exonnum "3"; txlen "1439";
8	sraer114_mid	exon	100174210	100174381	0.0150085444162888	+	.	gene_id "sraer114_gene_23709"; transcript_id "sraer114_gene_23709_tx_20"; exon_id "8_100174210_100174381_+"; exonnum "3"; txlen "1274";
8	sraer114_mid	exon	100174210	100174381	0.0150085444162888	+	.	gene_id "sraer114_gene_23709"; transcript_id "sraer114_gene_23709_tx_21"; exon_id "8_100174210_100174381_+"; exonnum "2"; txlen "1164";
8	sraer114_mid	exon	100174210	100174381	0.0150085444162888	+	.	gene_id "sraer114_gene_23709"; transcript_id "sraer114_gene_23709_tx_22"; exon_id "8_100174210_100174381_+"; exonnum "3"; txlen "944";
8	sraer114_mid	exon	100174210	100174381	0.0137420600487426	+	.	gene_id "sraer114_gene_23709"; transcript_id "sraer114_gene_23709_tx_23"; exon_id "8_100174210_100174381_+"; exonnum "2"; txlen "681";
8	sraer114_mid	exon	100174210	100174381	0.0137420600487426	+	.	gene_id "sraer114_gene_23709"; transcript_id "sraer114_gene_23709_tx_24"; exon_id "8_100174210_100174381_+"; exonnum "3"; txlen "1121";
8	sraer114_mid	exon	100174210	100174381	0.0137420600487426	+	.	gene_id "sraer114_gene_23709"; transcript_id "sraer114_gene_23709_tx_25"; exon_id "8_100174210_100174381_+"; exonnum "2"; txlen "685";
8	sraer114_mid	exon	100174210	100174381	0.0137420600487426	+	.	gene_id "sraer114_gene_23709"; transcript_id "sraer114_gene_23709_tx_26"; exon_id "8_100174210_100174381_+"; exonnum "3"; txlen "1125";
8	sraer114_mid	exon	100174210	100174381	0.0137420600487426	+	.	gene_id "sraer114_gene_23709"; transcript_id "sraer114_gene_23709_tx_27"; exon_id "8_100174210_100174381_+"; exonnum "3"; txlen "791";
8	sraer114_mid	exon	100174210	100174381	0.107417709366784	+	.	gene_id "sraer114_gene_23709"; transcript_id "sraer114_gene_23709_tx_3"; exon_id "8_100174210_100174381_+"; exonnum "3"; txlen "1109";
8	sraer114_mid	exon	100174210	100174381	0.0706734516792477	+	.	gene_id "sraer114_gene_23709"; transcript_id "sraer114_gene_23709_tx_4"; exon_id "8_100174210_100174381_+"; exonnum "2"; txlen "999";
8	sraer114_mid	exon	100174210	100174381	0.0294472715330199	+	.	gene_id "sraer114_gene_23709"; transcript_id "sraer114_gene_23709_tx_7"; exon_id "8_100174210_100174381_+"; exonnum "2"; txlen "808";
8	sraer114_mid	exon	100174210	100174381	0.0294472715330199	+	.	gene_id "sraer114_gene_23709"; transcript_id "sraer114_gene_23709_tx_8"; exon_id "8_100174210_100174381_+"; exonnum "2"; txlen "812";
8	sraer114_mid	exon	100174210	100174381	0.0294472715330199	+	.	gene_id "sraer114_gene_23709"; transcript_id "sraer114_gene_23709_tx_9"; exon_id "8_100174210_100174381_+"; exonnum "3"; txlen "1248";
8	sraer114_ss	exon	100179785	100180405	0.854303461782369	+	.	gene_id "sraer114_gene_23709"; transcript_id "sraer114_gene_23709_tx_1"; exon_id "8_100179785_100180405_+"; exonnum "3"; txlen "1329";
8	sraer114_ss	exon	100179785	100180405	0.795813578278571	+	.	gene_id "sraer114_gene_23709"; transcript_id "sraer114_gene_23709_tx_2"; exon_id "8_100179785_100180405_+"; exonnum "4"; txlen "1439";
8	sraer114_ss	exon	100179785	100180405	0.107417709366784	+	.	gene_id "sraer114_gene_23709"; transcript_id "sraer114_gene_23709_tx_3"; exon_id "8_100179785_100180405_+"; exonnum "4"; txlen "1109";
8	sraer114_ss	exon	100179785	100180405	0.0706734516792477	+	.	gene_id "sraer114_gene_23709"; transcript_id "sraer114_gene_23709_tx_4"; exon_id "8_100179785_100180405_+"; exonnum "3"; txlen "999";
8	sraer114_mid	exon	100206219	100206345	0.0294472715330199	+	.	gene_id "sraer114_gene_23709"; transcript_id "sraer114_gene_23709_tx_10"; exon_id "8_100206219_100206345_+"; exonnum "4"; txlen "1252";
8	sraer114_mid	exon	100206219	100206345	0.0294472715330199	+	.	gene_id "sraer114_gene_23709"; transcript_id "sraer114_gene_23709_tx_11"; exon_id "8_100206219_100206345_+"; exonnum "4"; txlen "918";
8	sraer114_mid	exon	100206219	100206345	0.0294472715330199	+	.	gene_id "sraer114_gene_23709"; transcript_id "sraer114_gene_23709_tx_12"; exon_id "8_100206219_100206345_+"; exonnum "4"; txlen "922";
8	sraer114_mid	exon	100206219	100206345	0.0294472715330199	+	.	gene_id "sraer114_gene_23709"; transcript_id "sraer114_gene_23709_tx_13"; exon_id "8_100206219_100206345_+"; exonnum "3"; txlen "1138";
8	sraer114_mid	exon	100206219	100206345	0.0294472715330199	+	.	gene_id "sraer114_gene_23709"; transcript_id "sraer114_gene_23709_tx_14"; exon_id "8_100206219_100206345_+"; exonnum "3"; txlen "1142";
8	sraer114_mid	exon	100206219	100206345	0.0230900683327521	+	.	gene_id "sraer114_gene_23709"; transcript_id "sraer114_gene_23709_tx_15"; exon_id "8_100206219_100206345_+"; exonnum "4"; txlen "1626";
8	sraer114_mid	exon	100206219	100206345	0.0230900683327521	+	.	gene_id "sraer114_gene_23709"; transcript_id "sraer114_gene_23709_tx_16"; exon_id "8_100206219_100206345_+"; exonnum "3"; txlen "1516";
8	sraer114_mid	exon	100206219	100206345	0.0230900683327521	+	.	gene_id "sraer114_gene_23709"; transcript_id "sraer114_gene_23709_tx_17"; exon_id "8_100206219_100206345_+"; exonnum "4"; txlen "1296";
8	sraer114_mid	exon	100206219	100206345	0.0150085444162888	+	.	gene_id "sraer114_gene_23709"; transcript_id "sraer114_gene_23709_tx_20"; exon_id "8_100206219_100206345_+"; exonnum "4"; txlen "1274";
8	sraer114_mid	exon	100206219	100206345	0.0150085444162888	+	.	gene_id "sraer114_gene_23709"; transcript_id "sraer114_gene_23709_tx_21"; exon_id "8_100206219_100206345_+"; exonnum "3"; txlen "1164";
8	sraer114_mid	exon	100206219	100206345	0.0150085444162888	+	.	gene_id "sraer114_gene_23709"; transcript_id "sraer114_gene_23709_tx_22"; exon_id "8_100206219_100206345_+"; exonnum "4"; txlen "944";
8	sraer114_mid	exon	100206219	100206345	0.0392630287106932	+	.	gene_id "sraer114_gene_23709"; transcript_id "sraer114_gene_23709_tx_5"; exon_id "8_100206219_100206345_+"; exonnum "2"; txlen "636";
8	sraer114_mid	exon	100206219	100206345	0.0392630287106932	+	.	gene_id "sraer114_gene_23709"; transcript_id "sraer114_gene_23709_tx_6"; exon_id "8_100206219_100206345_+"; exonnum "2"; txlen "640";
8	sraer114_mid	exon	100206219	100206345	0.0294472715330199	+	.	gene_id "sraer114_gene_23709"; transcript_id "sraer114_gene_23709_tx_7"; exon_id "8_100206219_100206345_+"; exonnum "3"; txlen "808";
8	sraer114_mid	exon	100206219	100206345	0.0294472715330199	+	.	gene_id "sraer114_gene_23709"; transcript_id "sraer114_gene_23709_tx_8"; exon_id "8_100206219_100206345_+"; exonnum "3"; txlen "812";
8	sraer114_mid	exon	100206219	100206345	0.0294472715330199	+	.	gene_id "sraer114_gene_23709"; transcript_id "sraer114_gene_23709_tx_9"; exon_id "8_100206219_100206345_+"; exonnum "4"; txlen "1248";
8	sraer114_mid	exon	100208200	100208343	0.0150085444162888	+	.	gene_id "sraer114_gene_23709"; transcript_id "sraer114_gene_23709_tx_20"; exon_id "8_100208200_100208343_+"; exonnum "5"; txlen "1274";
8	sraer114_mid	exon	100208200	100208343	0.0150085444162888	+	.	gene_id "sraer114_gene_23709"; transcript_id "sraer114_gene_23709_tx_21"; exon_id "8_100208200_100208343_+"; exonnum "4"; txlen "1164";
8	sraer114_mid	exon	100208200	100208343	0.0150085444162888	+	.	gene_id "sraer114_gene_23709"; transcript_id "sraer114_gene_23709_tx_22"; exon_id "8_100208200_100208343_+"; exonnum "5"; txlen "944";
8	sraer114_ss	exon	100208822	100209006	0.0150085444162888	+	.	gene_id "sraer114_gene_23709"; transcript_id "sraer114_gene_23709_tx_20"; exon_id "8_100208822_100209006_+"; exonnum "6"; txlen "1274";
8	sraer114_ss	exon	100208822	100209006	0.0150085444162888	+	.	gene_id "sraer114_gene_23709"; transcript_id "sraer114_gene_23709_tx_21"; exon_id "8_100208822_100209006_+"; exonnum "5"; txlen "1164";
8	sraer114_ss	exon	100208822	100209006	0.0150085444162888	+	.	gene_id "sraer114_gene_23709"; transcript_id "sraer114_gene_23709_tx_22"; exon_id "8_100208822_100209006_+"; exonnum "6"; txlen "944";
8	sraer114_ss	exon	100212508	100213188	0.0230900683327521	+	.	gene_id "sraer114_gene_23709"; transcript_id "sraer114_gene_23709_tx_15"; exon_id "8_100212508_100213188_+"; exonnum "5"; txlen "1626";
8	sraer114_ss	exon	100212508	100213188	0.0230900683327521	+	.	gene_id "sraer114_gene_23709"; transcript_id "sraer114_gene_23709_tx_16"; exon_id "8_100212508_100213188_+"; exonnum "4"; txlen "1516";
8	sraer114_ss	exon	100212508	100213188	0.0230900683327521	+	.	gene_id "sraer114_gene_23709"; transcript_id "sraer114_gene_23709_tx_17"; exon_id "8_100212508_100213188_+"; exonnum "5"; txlen "1296";
8	sraer114_mid	exon	100245257	100245396	0.0294472715330199	+	.	gene_id "sraer114_gene_23709"; transcript_id "sraer114_gene_23709_tx_11"; exon_id "8_100245257_100245396_+"; exonnum "5"; txlen "918";
8	sraer114_mid	exon	100245257	100245396	0.0294472715330199	+	.	gene_id "sraer114_gene_23709"; transcript_id "sraer114_gene_23709_tx_13"; exon_id "8_100245257_100245396_+"; exonnum "4"; txlen "1138";
8	sraer114_mid	exon	100245257	100245396	0.0196315143553466	+	.	gene_id "sraer114_gene_23709"; transcript_id "sraer114_gene_23709_tx_18"; exon_id "8_100245257_100245396_+"; exonnum "2"; txlen "509";
8	sraer114_mid	exon	100245257	100245396	0.0137420600487426	+	.	gene_id "sraer114_gene_23709"; transcript_id "sraer114_gene_23709_tx_23"; exon_id "8_100245257_100245396_+"; exonnum "3"; txlen "681";
8	sraer114_mid	exon	100245257	100245396	0.0137420600487426	+	.	gene_id "sraer114_gene_23709"; transcript_id "sraer114_gene_23709_tx_24"; exon_id "8_100245257_100245396_+"; exonnum "4"; txlen "1121";
8	sraer114_mid	exon	100245257	100245396	0.0137420600487426	+	.	gene_id "sraer114_gene_23709"; transcript_id "sraer114_gene_23709_tx_27"; exon_id "8_100245257_100245396_+"; exonnum "4"; txlen "791";
8	sraer114_mid	exon	100245257	100245396	0.0392630287106932	+	.	gene_id "sraer114_gene_23709"; transcript_id "sraer114_gene_23709_tx_5"; exon_id "8_100245257_100245396_+"; exonnum "3"; txlen "636";
8	sraer114_mid	exon	100245257	100245396	0.0294472715330199	+	.	gene_id "sraer114_gene_23709"; transcript_id "sraer114_gene_23709_tx_7"; exon_id "8_100245257_100245396_+"; exonnum "4"; txlen "808";
8	sraer114_mid	exon	100245257	100245396	0.0294472715330199	+	.	gene_id "sraer114_gene_23709"; transcript_id "sraer114_gene_23709_tx_9"; exon_id "8_100245257_100245396_+"; exonnum "5"; txlen "1248";
8	sraer114_mid	exon	100245257	100245400	0.0294472715330199	+	.	gene_id "sraer114_gene_23709"; transcript_id "sraer114_gene_23709_tx_10"; exon_id "8_100245257_100245400_+"; exonnum "5"; txlen "1252";
8	sraer114_mid	exon	100245257	100245400	0.0294472715330199	+	.	gene_id "sraer114_gene_23709"; transcript_id "sraer114_gene_23709_tx_12"; exon_id "8_100245257_100245400_+"; exonnum "5"; txlen "922";
8	sraer114_mid	exon	100245257	100245400	0.0294472715330199	+	.	gene_id "sraer114_gene_23709"; transcript_id "sraer114_gene_23709_tx_14"; exon_id "8_100245257_100245400_+"; exonnum "4"; txlen "1142";
8	sraer114_mid	exon	100245257	100245400	0.0196315143553466	+	.	gene_id "sraer114_gene_23709"; transcript_id "sraer114_gene_23709_tx_19"; exon_id "8_100245257_100245400_+"; exonnum "2"; txlen "513";
8	sraer114_mid	exon	100245257	100245400	0.0137420600487426	+	.	gene_id "sraer114_gene_23709"; transcript_id "sraer114_gene_23709_tx_25"; exon_id "8_100245257_100245400_+"; exonnum "3"; txlen "685";
8	sraer114_mid	exon	100245257	100245400	0.0137420600487426	+	.	gene_id "sraer114_gene_23709"; transcript_id "sraer114_gene_23709_tx_26"; exon_id "8_100245257_100245400_+"; exonnum "4"; txlen "1125";
8	sraer114_mid	exon	100245257	100245400	0.0392630287106932	+	.	gene_id "sraer114_gene_23709"; transcript_id "sraer114_gene_23709_tx_6"; exon_id "8_100245257_100245400_+"; exonnum "3"; txlen "640";
8	sraer114_mid	exon	100245257	100245400	0.0294472715330199	+	.	gene_id "sraer114_gene_23709"; transcript_id "sraer114_gene_23709_tx_8"; exon_id "8_100245257_100245400_+"; exonnum "4"; txlen "812";
8	sraer114_ss	exon	100246021	100246183	0.0294472715330199	+	.	gene_id "sraer114_gene_23709"; transcript_id "sraer114_gene_23709_tx_10"; exon_id "8_100246021_100246183_+"; exonnum "6"; txlen "1252";
8	sraer114_ss	exon	100246021	100246183	0.0294472715330199	+	.	gene_id "sraer114_gene_23709"; transcript_id "sraer114_gene_23709_tx_11"; exon_id "8_100246021_100246183_+"; exonnum "6"; txlen "918";
8	sraer114_ss	exon	100246021	100246183	0.0294472715330199	+	.	gene_id "sraer114_gene_23709"; transcript_id "sraer114_gene_23709_tx_12"; exon_id "8_100246021_100246183_+"; exonnum "6"; txlen "922";
8	sraer114_ss	exon	100246021	100246183	0.0294472715330199	+	.	gene_id "sraer114_gene_23709"; transcript_id "sraer114_gene_23709_tx_13"; exon_id "8_100246021_100246183_+"; exonnum "5"; txlen "1138";
8	sraer114_ss	exon	100246021	100246183	0.0294472715330199	+	.	gene_id "sraer114_gene_23709"; transcript_id "sraer114_gene_23709_tx_14"; exon_id "8_100246021_100246183_+"; exonnum "5"; txlen "1142";
8	sraer114_ss	exon	100246021	100246183	0.0196315143553466	+	.	gene_id "sraer114_gene_23709"; transcript_id "sraer114_gene_23709_tx_18"; exon_id "8_100246021_100246183_+"; exonnum "3"; txlen "509";
8	sraer114_ss	exon	100246021	100246183	0.0196315143553466	+	.	gene_id "sraer114_gene_23709"; transcript_id "sraer114_gene_23709_tx_19"; exon_id "8_100246021_100246183_+"; exonnum "3"; txlen "513";
8	sraer114_ss	exon	100246021	100246183	0.0137420600487426	+	.	gene_id "sraer114_gene_23709"; transcript_id "sraer114_gene_23709_tx_23"; exon_id "8_100246021_100246183_+"; exonnum "4"; txlen "681";
8	sraer114_ss	exon	100246021	100246183	0.0137420600487426	+	.	gene_id "sraer114_gene_23709"; transcript_id "sraer114_gene_23709_tx_24"; exon_id "8_100246021_100246183_+"; exonnum "5"; txlen "1121";
8	sraer114_ss	exon	100246021	100246183	0.0137420600487426	+	.	gene_id "sraer114_gene_23709"; transcript_id "sraer114_gene_23709_tx_25"; exon_id "8_100246021_100246183_+"; exonnum "4"; txlen "685";
8	sraer114_ss	exon	100246021	100246183	0.0137420600487426	+	.	gene_id "sraer114_gene_23709"; transcript_id "sraer114_gene_23709_tx_26"; exon_id "8_100246021_100246183_+"; exonnum "5"; txlen "1125";
8	sraer114_ss	exon	100246021	100246183	0.0137420600487426	+	.	gene_id "sraer114_gene_23709"; transcript_id "sraer114_gene_23709_tx_27"; exon_id "8_100246021_100246183_+"; exonnum "5"; txlen "791";
8	sraer114_ss	exon	100246021	100246183	0.0392630287106932	+	.	gene_id "sraer114_gene_23709"; transcript_id "sraer114_gene_23709_tx_5"; exon_id "8_100246021_100246183_+"; exonnum "4"; txlen "636";
8	sraer114_ss	exon	100246021	100246183	0.0392630287106932	+	.	gene_id "sraer114_gene_23709"; transcript_id "sraer114_gene_23709_tx_6"; exon_id "8_100246021_100246183_+"; exonnum "4"; txlen "640";
8	sraer114_ss	exon	100246021	100246183	0.0294472715330199	+	.	gene_id "sraer114_gene_23709"; transcript_id "sraer114_gene_23709_tx_7"; exon_id "8_100246021_100246183_+"; exonnum "5"; txlen "808";
8	sraer114_ss	exon	100246021	100246183	0.0294472715330199	+	.	gene_id "sraer114_gene_23709"; transcript_id "sraer114_gene_23709_tx_8"; exon_id "8_100246021_100246183_+"; exonnum "5"; txlen "812";
8	sraer114_ss	exon	100246021	100246183	0.0294472715330199	+	.	gene_id "sraer114_gene_23709"; transcript_id "sraer114_gene_23709_tx_9"; exon_id "8_100246021_100246183_+"; exonnum "6"; txlen "1248";
8	sraer114_es	exon	100289619	100289716	0.785194129354508	+	.	gene_id "sraer114_gene_27376"; transcript_id "sraer114_gene_27376_tx_1"; exon_id "8_100289619_100289716_+"; exonnum "1"; txlen "1364";
8	sraer114_es	exon	100289619	100289716	0.0527223226931172	+	.	gene_id "sraer114_gene_27376"; transcript_id "sraer114_gene_27376_tx_3"; exon_id "8_100289619_100289716_+"; exonnum "1"; txlen "1483";
8	sraer114_es	exon	100289619	100289716	0.0333735744040892	+	.	gene_id "sraer114_gene_27376"; transcript_id "sraer114_gene_27376_tx_5"; exon_id "8_100289619_100289716_+"; exonnum "1"; txlen "1495";
8	sraer114_es	exon	100289619	100289716	0.0294472715330199	+	.	gene_id "sraer114_gene_27376"; transcript_id "sraer114_gene_27376_tx_6"; exon_id "8_100289619_100289716_+"; exonnum "1"; txlen "865";
8	sraer114_es	exon	100289619	100289716	0.0274841200974852	+	.	gene_id "sraer114_gene_27376"; transcript_id "sraer114_gene_27376_tx_7"; exon_id "8_100289619_100289716_+"; exonnum "1"; txlen "1152";
8	sraer114_es	exon	100289619	100289716	0.0255209686619506	+	.	gene_id "sraer114_gene_27376"; transcript_id "sraer114_gene_27376_tx_8"; exon_id "8_100289619_100289716_+"; exonnum "1"; txlen "1021";
8	sraer114_es	exon	100289619	100289716	0.0196315143553466	+	.	gene_id "sraer114_gene_27376"; transcript_id "sraer114_gene_27376_tx_9"; exon_id "8_100289619_100289716_+"; exonnum "1"; txlen "996";
8	sraer114_mid	exon	100290006	100290102	0.785194129354508	+	.	gene_id "sraer114_gene_27376"; transcript_id "sraer114_gene_27376_tx_1"; exon_id "8_100290006_100290102_+"; exonnum "2"; txlen "1364";
8	sraer114_mid	exon	100290006	100290102	0.0527223226931172	+	.	gene_id "sraer114_gene_27376"; transcript_id "sraer114_gene_27376_tx_3"; exon_id "8_100290006_100290102_+"; exonnum "2"; txlen "1483";
8	sraer114_mid	exon	100290006	100290102	0.0333735744040892	+	.	gene_id "sraer114_gene_27376"; transcript_id "sraer114_gene_27376_tx_5"; exon_id "8_100290006_100290102_+"; exonnum "2"; txlen "1495";
8	sraer114_mid	exon	100290006	100290102	0.0294472715330199	+	.	gene_id "sraer114_gene_27376"; transcript_id "sraer114_gene_27376_tx_6"; exon_id "8_100290006_100290102_+"; exonnum "2"; txlen "865";
8	sraer114_mid	exon	100290006	100290102	0.0274841200974852	+	.	gene_id "sraer114_gene_27376"; transcript_id "sraer114_gene_27376_tx_7"; exon_id "8_100290006_100290102_+"; exonnum "2"; txlen "1152";
8	sraer114_mid	exon	100290006	100290102	0.0255209686619506	+	.	gene_id "sraer114_gene_27376"; transcript_id "sraer114_gene_27376_tx_8"; exon_id "8_100290006_100290102_+"; exonnum "2"; txlen "1021";
8	sraer114_mid	exon	100290006	100290102	0.0196315143553466	+	.	gene_id "sraer114_gene_27376"; transcript_id "sraer114_gene_27376_tx_9"; exon_id "8_100290006_100290102_+"; exonnum "2"; txlen "996";
8	sraer114_es	exon	100343984	100344154	0.00885119286088829	+	.	gene_id "sraer114_gene_27376"; transcript_id "sraer114_gene_27376_tx_14"; exon_id "8_100343984_100344154_+"; exonnum "1"; txlen "1672";
8	sraer114_mid	exon	100345228	100345309	0.00885119286088829	+	.	gene_id "sraer114_gene_27376"; transcript_id "sraer114_gene_27376_tx_14"; exon_id "8_100345228_100345309_+"; exonnum "2"; txlen "1672";
8	sraer114_es	exon	100356781	100356875	0.00962086180531336	+	.	gene_id "sraer114_gene_27376"; transcript_id "sraer114_gene_27376_tx_10"; exon_id "8_100356781_100356875_+"; exonnum "1"; txlen "1395";
8	sraer114_es	exon	100356781	100356875	0.00962086180531336	+	.	gene_id "sraer114_gene_27376"; transcript_id "sraer114_gene_27376_tx_11"; exon_id "8_100356781_100356875_+"; exonnum "1"; txlen "1052";
8	sraer114_es	exon	100356781	100356875	0.00962086180531336	+	.	gene_id "sraer114_gene_27376"; transcript_id "sraer114_gene_27376_tx_12"; exon_id "8_100356781_100356875_+"; exonnum "1"; txlen "1514";
8	sraer114_es	exon	100356781	100356875	0.00962086180531336	+	.	gene_id "sraer114_gene_27376"; transcript_id "sraer114_gene_27376_tx_13"; exon_id "8_100356781_100356875_+"; exonnum "1"; txlen "1171";
8	sraer114_mid	exon	100357091	100357221	0.00962086180531336	+	.	gene_id "sraer114_gene_27376"; transcript_id "sraer114_gene_27376_tx_10"; exon_id "8_100357091_100357221_+"; exonnum "2"; txlen "1395";
8	sraer114_mid	exon	100357091	100357221	0.00962086180531336	+	.	gene_id "sraer114_gene_27376"; transcript_id "sraer114_gene_27376_tx_11"; exon_id "8_100357091_100357221_+"; exonnum "2"; txlen "1052";
8	sraer114_mid	exon	100357091	100357221	0.00962086180531336	+	.	gene_id "sraer114_gene_27376"; transcript_id "sraer114_gene_27376_tx_12"; exon_id "8_100357091_100357221_+"; exonnum "2"; txlen "1514";
8	sraer114_mid	exon	100357091	100357221	0.00962086180531336	+	.	gene_id "sraer114_gene_27376"; transcript_id "sraer114_gene_27376_tx_13"; exon_id "8_100357091_100357221_+"; exonnum "2"; txlen "1171";
8	sraer114_mid	exon	100357091	100357221	0.00885119286088829	+	.	gene_id "sraer114_gene_27376"; transcript_id "sraer114_gene_27376_tx_14"; exon_id "8_100357091_100357221_+"; exonnum "3"; txlen "1672";
8	sraer114_mid	exon	100357091	100357221	0.0333735744040892	+	.	gene_id "sraer114_gene_27376"; transcript_id "sraer114_gene_27376_tx_5"; exon_id "8_100357091_100357221_+"; exonnum "3"; txlen "1495";
8	sraer114_mid	exon	100357091	100357221	0.0274841200974852	+	.	gene_id "sraer114_gene_27376"; transcript_id "sraer114_gene_27376_tx_7"; exon_id "8_100357091_100357221_+"; exonnum "3"; txlen "1152";
8	sraer114_mid	exon	100357091	100357221	0.0196315143553466	+	.	gene_id "sraer114_gene_27376"; transcript_id "sraer114_gene_27376_tx_9"; exon_id "8_100357091_100357221_+"; exonnum "3"; txlen "996";
8	sraer114_mid	exon	100365472	100365814	0.785194129354508	+	.	gene_id "sraer114_gene_27376"; transcript_id "sraer114_gene_27376_tx_1"; exon_id "8_100365472_100365814_+"; exonnum "3"; txlen "1364";
8	sraer114_mid	exon	100365472	100365814	0.00962086180531336	+	.	gene_id "sraer114_gene_27376"; transcript_id "sraer114_gene_27376_tx_10"; exon_id "8_100365472_100365814_+"; exonnum "3"; txlen "1395";
8	sraer114_mid	exon	100365472	100365814	0.00962086180531336	+	.	gene_id "sraer114_gene_27376"; transcript_id "sraer114_gene_27376_tx_12"; exon_id "8_100365472_100365814_+"; exonnum "3"; txlen "1514";
8	sraer114_mid	exon	100365472	100365814	0.00885119286088829	+	.	gene_id "sraer114_gene_27376"; transcript_id "sraer114_gene_27376_tx_14"; exon_id "8_100365472_100365814_+"; exonnum "4"; txlen "1672";
8	sraer114_mid	exon	100365472	100365814	0.0527223226931172	+	.	gene_id "sraer114_gene_27376"; transcript_id "sraer114_gene_27376_tx_3"; exon_id "8_100365472_100365814_+"; exonnum "3"; txlen "1483";
8	sraer114_mid	exon	100365472	100365814	0.0333735744040892	+	.	gene_id "sraer114_gene_27376"; transcript_id "sraer114_gene_27376_tx_5"; exon_id "8_100365472_100365814_+"; exonnum "4"; txlen "1495";
8	sraer114_es	exon	100366434	100366586	0.116604845080398	+	.	gene_id "sraer114_gene_27376"; transcript_id "sraer114_gene_27376_tx_2"; exon_id "8_100366434_100366586_+"; exonnum "1"; txlen "979";
8	sraer114_es	exon	100366434	100366586	0.0527223226931172	+	.	gene_id "sraer114_gene_27376"; transcript_id "sraer114_gene_27376_tx_4"; exon_id "8_100366434_100366586_+"; exonnum "1"; txlen "1098";
8	sraer114_mid	exon	100367662	100367817	0.785194129354508	+	.	gene_id "sraer114_gene_27376"; transcript_id "sraer114_gene_27376_tx_1"; exon_id "8_100367662_100367817_+"; exonnum "4"; txlen "1364";
8	sraer114_mid	exon	100367662	100367817	0.00962086180531336	+	.	gene_id "sraer114_gene_27376"; transcript_id "sraer114_gene_27376_tx_10"; exon_id "8_100367662_100367817_+"; exonnum "4"; txlen "1395";
8	sraer114_mid	exon	100367662	100367817	0.00962086180531336	+	.	gene_id "sraer114_gene_27376"; transcript_id "sraer114_gene_27376_tx_11"; exon_id "8_100367662_100367817_+"; exonnum "3"; txlen "1052";
8	sraer114_mid	exon	100367662	100367817	0.00962086180531336	+	.	gene_id "sraer114_gene_27376"; transcript_id "sraer114_gene_27376_tx_12"; exon_id "8_100367662_100367817_+"; exonnum "4"; txlen "1514";
8	sraer114_mid	exon	100367662	100367817	0.00962086180531336	+	.	gene_id "sraer114_gene_27376"; transcript_id "sraer114_gene_27376_tx_13"; exon_id "8_100367662_100367817_+"; exonnum "3"; txlen "1171";
8	sraer114_mid	exon	100367662	100367817	0.00885119286088829	+	.	gene_id "sraer114_gene_27376"; transcript_id "sraer114_gene_27376_tx_14"; exon_id "8_100367662_100367817_+"; exonnum "5"; txlen "1672";
8	sraer114_mid	exon	100367662	100367817	0.116604845080398	+	.	gene_id "sraer114_gene_27376"; transcript_id "sraer114_gene_27376_tx_2"; exon_id "8_100367662_100367817_+"; exonnum "2"; txlen "979";
8	sraer114_mid	exon	100367662	100367817	0.0527223226931172	+	.	gene_id "sraer114_gene_27376"; transcript_id "sraer114_gene_27376_tx_3"; exon_id "8_100367662_100367817_+"; exonnum "4"; txlen "1483";
8	sraer114_mid	exon	100367662	100367817	0.0527223226931172	+	.	gene_id "sraer114_gene_27376"; transcript_id "sraer114_gene_27376_tx_4"; exon_id "8_100367662_100367817_+"; exonnum "2"; txlen "1098";
8	sraer114_mid	exon	100367662	100367817	0.0333735744040892	+	.	gene_id "sraer114_gene_27376"; transcript_id "sraer114_gene_27376_tx_5"; exon_id "8_100367662_100367817_+"; exonnum "5"; txlen "1495";
8	sraer114_mid	exon	100367662	100367817	0.0274841200974852	+	.	gene_id "sraer114_gene_27376"; transcript_id "sraer114_gene_27376_tx_7"; exon_id "8_100367662_100367817_+"; exonnum "4"; txlen "1152";
8	sraer114_mid	exon	100367662	100367817	0.0255209686619506	+	.	gene_id "sraer114_gene_27376"; transcript_id "sraer114_gene_27376_tx_8"; exon_id "8_100367662_100367817_+"; exonnum "3"; txlen "1021";
8	sraer114_mid	exon	100373924	100374042	0.00962086180531336	+	.	gene_id "sraer114_gene_27376"; transcript_id "sraer114_gene_27376_tx_12"; exon_id "8_100373924_100374042_+"; exonnum "5"; txlen "1514";
8	sraer114_mid	exon	100373924	100374042	0.00962086180531336	+	.	gene_id "sraer114_gene_27376"; transcript_id "sraer114_gene_27376_tx_13"; exon_id "8_100373924_100374042_+"; exonnum "4"; txlen "1171";
8	sraer114_mid	exon	100373924	100374042	0.00885119286088829	+	.	gene_id "sraer114_gene_27376"; transcript_id "sraer114_gene_27376_tx_14"; exon_id "8_100373924_100374042_+"; exonnum "6"; txlen "1672";
8	sraer114_mid	exon	100373924	100374042	0.0527223226931172	+	.	gene_id "sraer114_gene_27376"; transcript_id "sraer114_gene_27376_tx_3"; exon_id "8_100373924_100374042_+"; exonnum "5"; txlen "1483";
8	sraer114_mid	exon	100373924	100374042	0.0527223226931172	+	.	gene_id "sraer114_gene_27376"; transcript_id "sraer114_gene_27376_tx_4"; exon_id "8_100373924_100374042_+"; exonnum "3"; txlen "1098";
8	sraer114_ss	exon	100377345	100378014	0.785194129354508	+	.	gene_id "sraer114_gene_27376"; transcript_id "sraer114_gene_27376_tx_1"; exon_id "8_100377345_100378014_+"; exonnum "5"; txlen "1364";
8	sraer114_ss	exon	100377345	100378014	0.00962086180531336	+	.	gene_id "sraer114_gene_27376"; transcript_id "sraer114_gene_27376_tx_10"; exon_id "8_100377345_100378014_+"; exonnum "5"; txlen "1395";
8	sraer114_ss	exon	100377345	100378014	0.00962086180531336	+	.	gene_id "sraer114_gene_27376"; transcript_id "sraer114_gene_27376_tx_11"; exon_id "8_100377345_100378014_+"; exonnum "4"; txlen "1052";
8	sraer114_ss	exon	100377345	100378014	0.00962086180531336	+	.	gene_id "sraer114_gene_27376"; transcript_id "sraer114_gene_27376_tx_12"; exon_id "8_100377345_100378014_+"; exonnum "6"; txlen "1514";
8	sraer114_ss	exon	100377345	100378014	0.00962086180531336	+	.	gene_id "sraer114_gene_27376"; transcript_id "sraer114_gene_27376_tx_13"; exon_id "8_100377345_100378014_+"; exonnum "5"; txlen "1171";
8	sraer114_ss	exon	100377345	100378014	0.00885119286088829	+	.	gene_id "sraer114_gene_27376"; transcript_id "sraer114_gene_27376_tx_14"; exon_id "8_100377345_100378014_+"; exonnum "7"; txlen "1672";
8	sraer114_ss	exon	100377345	100378014	0.116604845080398	+	.	gene_id "sraer114_gene_27376"; transcript_id "sraer114_gene_27376_tx_2"; exon_id "8_100377345_100378014_+"; exonnum "3"; txlen "979";
8	sraer114_ss	exon	100377345	100378014	0.0527223226931172	+	.	gene_id "sraer114_gene_27376"; transcript_id "sraer114_gene_27376_tx_3"; exon_id "8_100377345_100378014_+"; exonnum "6"; txlen "1483";
8	sraer114_ss	exon	100377345	100378014	0.0527223226931172	+	.	gene_id "sraer114_gene_27376"; transcript_id "sraer114_gene_27376_tx_4"; exon_id "8_100377345_100378014_+"; exonnum "4"; txlen "1098";
8	sraer114_ss	exon	100377345	100378014	0.0333735744040892	+	.	gene_id "sraer114_gene_27376"; transcript_id "sraer114_gene_27376_tx_5"; exon_id "8_100377345_100378014_+"; exonnum "6"; txlen "1495";
8	sraer114_ss	exon	100377345	100378014	0.0294472715330199	+	.	gene_id "sraer114_gene_27376"; transcript_id "sraer114_gene_27376_tx_6"; exon_id "8_100377345_100378014_+"; exonnum "3"; txlen "865";
8	sraer114_ss	exon	100377345	100378014	0.0274841200974852	+	.	gene_id "sraer114_gene_27376"; transcript_id "sraer114_gene_27376_tx_7"; exon_id "8_100377345_100378014_+"; exonnum "5"; txlen "1152";
8	sraer114_ss	exon	100377345	100378014	0.0255209686619506	+	.	gene_id "sraer114_gene_27376"; transcript_id "sraer114_gene_27376_tx_8"; exon_id "8_100377345_100378014_+"; exonnum "4"; txlen "1021";
8	sraer114_ss	exon	100377345	100378014	0.0196315143553466	+	.	gene_id "sraer114_gene_27376"; transcript_id "sraer114_gene_27376_tx_9"; exon_id "8_100377345_100378014_+"; exonnum "4"; txlen "996";
8	sraer114_mid	exon	100421377	100421514	0.744242260453346	+	.	gene_id "sraer114_gene_7929"; transcript_id "sraer114_gene_7929_tx_1"; exon_id "8_100421377_100421514_+"; exonnum "1"; txlen "1419";
8	sraer114_es	exon	100421485	100421539	0.118048727464473	+	.	gene_id "sraer114_gene_7929"; transcript_id "sraer114_gene_7929_tx_2"; exon_id "8_100421485_100421539_+"; exonnum "1"; txlen "1336";
8	sraer114_ss	exon	100421828	100423108	0.744242260453346	+	.	gene_id "sraer114_gene_7929"; transcript_id "sraer114_gene_7929_tx_1"; exon_id "8_100421828_100423108_+"; exonnum "2"; txlen "1419";
8	sraer114_ss	exon	100421828	100423108	0.118048727464473	+	.	gene_id "sraer114_gene_7929"; transcript_id "sraer114_gene_7929_tx_2"; exon_id "8_100421828_100423108_+"; exonnum "2"; txlen "1336";
8	sraer114_es	exon	100522471	100524184	0.138630536841425	+	.	gene_id "sraer114_gene_23710"; transcript_id "sraer114_gene_23710_tx_1"; exon_id "8_100522471_100524184_+"; exonnum "1"; txlen "2108";
8	sraer114_mid	exon	100529649	100529806	0.138630536841425	+	.	gene_id "sraer114_gene_23710"; transcript_id "sraer114_gene_23710_tx_1"; exon_id "8_100529649_100529806_+"; exonnum "2"; txlen "2108";
8	sraer114_mid	exon	100541044	100541138	0.138630536841425	+	.	gene_id "sraer114_gene_23710"; transcript_id "sraer114_gene_23710_tx_1"; exon_id "8_100541044_100541138_+"; exonnum "3"; txlen "2108";
8	sraer114_ss	exon	100542586	100542726	0.138630536841425	+	.	gene_id "sraer114_gene_23710"; transcript_id "sraer114_gene_23710_tx_1"; exon_id "8_100542586_100542726_+"; exonnum "4"; txlen "2108";
8	sraer114_es	exon	100628803	100628875	0.0169517985440443	+	.	gene_id "sraer114_gene_18149"; transcript_id "sraer114_gene_18149_tx_1"; exon_id "8_100628803_100628875_+"; exonnum "1"; txlen "1083";
8	sraer114_es	exon	100628803	100628875	0.00864209337539515	+	.	gene_id "sraer114_gene_18149"; transcript_id "sraer114_gene_18149_tx_10"; exon_id "8_100628803_100628875_+"; exonnum "1"; txlen "693";
8	sraer114_es	exon	100628803	100628875	0.00764492875515724	+	.	gene_id "sraer114_gene_18149"; transcript_id "sraer114_gene_18149_tx_11"; exon_id "8_100628803_100628875_+"; exonnum "1"; txlen "1146";
8	sraer114_es	exon	100628803	100628875	0.00764492875515724	+	.	gene_id "sraer114_gene_18149"; transcript_id "sraer114_gene_18149_tx_12"; exon_id "8_100628803_100628875_+"; exonnum "1"; txlen "859";
8	sraer114_es	exon	100628803	100628875	0.00764492875515724	+	.	gene_id "sraer114_gene_18149"; transcript_id "sraer114_gene_18149_tx_13"; exon_id "8_100628803_100628875_+"; exonnum "1"; txlen "1016";
8	sraer114_es	exon	100628803	100628875	0.00764492875515724	+	.	gene_id "sraer114_gene_18149"; transcript_id "sraer114_gene_18149_tx_14"; exon_id "8_100628803_100628875_+"; exonnum "1"; txlen "729";
8	sraer114_es	exon	100628803	100628875	0.00731254054841128	+	.	gene_id "sraer114_gene_18149"; transcript_id "sraer114_gene_18149_tx_15"; exon_id "8_100628803_100628875_+"; exonnum "1"; txlen "543";
8	sraer114_es	exon	100628803	100628875	0.0169517985440443	+	.	gene_id "sraer114_gene_18149"; transcript_id "sraer114_gene_18149_tx_2"; exon_id "8_100628803_100628875_+"; exonnum "1"; txlen "1110";
8	sraer114_es	exon	100628803	100628875	0.00897448158214111	+	.	gene_id "sraer114_gene_18149"; transcript_id "sraer114_gene_18149_tx_3"; exon_id "8_100628803_100628875_+"; exonnum "1"; txlen "953";
8	sraer114_es	exon	100628803	100628875	0.00897448158214111	+	.	gene_id "sraer114_gene_18149"; transcript_id "sraer114_gene_18149_tx_4"; exon_id "8_100628803_100628875_+"; exonnum "1"; txlen "970";
8	sraer114_es	exon	100628803	100628875	0.00897448158214111	+	.	gene_id "sraer114_gene_18149"; transcript_id "sraer114_gene_18149_tx_5"; exon_id "8_100628803_100628875_+"; exonnum "1"; txlen "980";
8	sraer114_es	exon	100628803	100628875	0.00897448158214111	+	.	gene_id "sraer114_gene_18149"; transcript_id "sraer114_gene_18149_tx_6"; exon_id "8_100628803_100628875_+"; exonnum "1"; txlen "840";
8	sraer114_es	exon	100628803	100628875	0.00864209337539515	+	.	gene_id "sraer114_gene_18149"; transcript_id "sraer114_gene_18149_tx_7"; exon_id "8_100628803_100628875_+"; exonnum "1"; txlen "796";
8	sraer114_es	exon	100628803	100628875	0.00864209337539515	+	.	gene_id "sraer114_gene_18149"; transcript_id "sraer114_gene_18149_tx_8"; exon_id "8_100628803_100628875_+"; exonnum "1"; txlen "823";
8	sraer114_es	exon	100628803	100628875	0.00864209337539515	+	.	gene_id "sraer114_gene_18149"; transcript_id "sraer114_gene_18149_tx_9"; exon_id "8_100628803_100628875_+"; exonnum "1"; txlen "666";
8	sraer114_mid	exon	100629019	100629305	0.0169517985440443	+	.	gene_id "sraer114_gene_18149"; transcript_id "sraer114_gene_18149_tx_1"; exon_id "8_100629019_100629305_+"; exonnum "2"; txlen "1083";
8	sraer114_mid	exon	100629019	100629305	0.00764492875515724	+	.	gene_id "sraer114_gene_18149"; transcript_id "sraer114_gene_18149_tx_11"; exon_id "8_100629019_100629305_+"; exonnum "2"; txlen "1146";
8	sraer114_mid	exon	100629019	100629305	0.00764492875515724	+	.	gene_id "sraer114_gene_18149"; transcript_id "sraer114_gene_18149_tx_13"; exon_id "8_100629019_100629305_+"; exonnum "2"; txlen "1016";
8	sraer114_mid	exon	100629019	100629305	0.00731254054841128	+	.	gene_id "sraer114_gene_18149"; transcript_id "sraer114_gene_18149_tx_15"; exon_id "8_100629019_100629305_+"; exonnum "2"; txlen "543";
8	sraer114_mid	exon	100629019	100629305	0.0169517985440443	+	.	gene_id "sraer114_gene_18149"; transcript_id "sraer114_gene_18149_tx_2"; exon_id "8_100629019_100629305_+"; exonnum "2"; txlen "1110";
8	sraer114_mid	exon	100629019	100629305	0.00897448158214111	+	.	gene_id "sraer114_gene_18149"; transcript_id "sraer114_gene_18149_tx_3"; exon_id "8_100629019_100629305_+"; exonnum "2"; txlen "953";
8	sraer114_mid	exon	100629019	100629305	0.00897448158214111	+	.	gene_id "sraer114_gene_18149"; transcript_id "sraer114_gene_18149_tx_4"; exon_id "8_100629019_100629305_+"; exonnum "2"; txlen "970";
8	sraer114_mid	exon	100629019	100629305	0.00897448158214111	+	.	gene_id "sraer114_gene_18149"; transcript_id "sraer114_gene_18149_tx_5"; exon_id "8_100629019_100629305_+"; exonnum "2"; txlen "980";
8	sraer114_mid	exon	100629019	100629305	0.00897448158214111	+	.	gene_id "sraer114_gene_18149"; transcript_id "sraer114_gene_18149_tx_6"; exon_id "8_100629019_100629305_+"; exonnum "2"; txlen "840";
8	sraer114_ss	exon	100630406	100630588	0.00731254054841128	+	.	gene_id "sraer114_gene_18149"; transcript_id "sraer114_gene_18149_tx_15"; exon_id "8_100630406_100630588_+"; exonnum "3"; txlen "543";
8	sraer114_mid	exon	100632208	100632285	0.0169517985440443	+	.	gene_id "sraer114_gene_18149"; transcript_id "sraer114_gene_18149_tx_1"; exon_id "8_100632208_100632285_+"; exonnum "3"; txlen "1083";
8	sraer114_mid	exon	100632208	100632285	0.00764492875515724	+	.	gene_id "sraer114_gene_18149"; transcript_id "sraer114_gene_18149_tx_11"; exon_id "8_100632208_100632285_+"; exonnum "3"; txlen "1146";
8	sraer114_mid	exon	100632208	100632285	0.00764492875515724	+	.	gene_id "sraer114_gene_18149"; transcript_id "sraer114_gene_18149_tx_12"; exon_id "8_100632208_100632285_+"; exonnum "2"; txlen "859";
8	sraer114_mid	exon	100632208	100632285	0.00764492875515724	+	.	gene_id "sraer114_gene_18149"; transcript_id "sraer114_gene_18149_tx_13"; exon_id "8_100632208_100632285_+"; exonnum "3"; txlen "1016";
8	sraer114_mid	exon	100632208	100632285	0.00764492875515724	+	.	gene_id "sraer114_gene_18149"; transcript_id "sraer114_gene_18149_tx_14"; exon_id "8_100632208_100632285_+"; exonnum "2"; txlen "729";
8	sraer114_mid	exon	100632208	100632285	0.00897448158214111	+	.	gene_id "sraer114_gene_18149"; transcript_id "sraer114_gene_18149_tx_3"; exon_id "8_100632208_100632285_+"; exonnum "3"; txlen "953";
8	sraer114_mid	exon	100632208	100632285	0.00864209337539515	+	.	gene_id "sraer114_gene_18149"; transcript_id "sraer114_gene_18149_tx_7"; exon_id "8_100632208_100632285_+"; exonnum "2"; txlen "796";
8	sraer114_mid	exon	100632208	100632285	0.00864209337539515	+	.	gene_id "sraer114_gene_18149"; transcript_id "sraer114_gene_18149_tx_9"; exon_id "8_100632208_100632285_+"; exonnum "2"; txlen "666";
8	sraer114_mid	exon	100632208	100632312	0.00864209337539515	+	.	gene_id "sraer114_gene_18149"; transcript_id "sraer114_gene_18149_tx_10"; exon_id "8_100632208_100632312_+"; exonnum "2"; txlen "693";
8	sraer114_mid	exon	100632208	100632312	0.0169517985440443	+	.	gene_id "sraer114_gene_18149"; transcript_id "sraer114_gene_18149_tx_2"; exon_id "8_100632208_100632312_+"; exonnum "3"; txlen "1110";
8	sraer114_mid	exon	100632208	100632312	0.00897448158214111	+	.	gene_id "sraer114_gene_18149"; transcript_id "sraer114_gene_18149_tx_5"; exon_id "8_100632208_100632312_+"; exonnum "3"; txlen "980";
8	sraer114_mid	exon	100632208	100632312	0.00864209337539515	+	.	gene_id "sraer114_gene_18149"; transcript_id "sraer114_gene_18149_tx_8"; exon_id "8_100632208_100632312_+"; exonnum "2"; txlen "823";
8	sraer114_mid	exon	100632554	100632651	0.00764492875515724	+	.	gene_id "sraer114_gene_18149"; transcript_id "sraer114_gene_18149_tx_11"; exon_id "8_100632554_100632651_+"; exonnum "4"; txlen "1146";
8	sraer114_mid	exon	100632554	100632651	0.00764492875515724	+	.	gene_id "sraer114_gene_18149"; transcript_id "sraer114_gene_18149_tx_12"; exon_id "8_100632554_100632651_+"; exonnum "3"; txlen "859";
8	sraer114_mid	exon	100632554	100632651	0.00764492875515724	+	.	gene_id "sraer114_gene_18149"; transcript_id "sraer114_gene_18149_tx_13"; exon_id "8_100632554_100632651_+"; exonnum "4"; txlen "1016";
8	sraer114_mid	exon	100632554	100632651	0.00764492875515724	+	.	gene_id "sraer114_gene_18149"; transcript_id "sraer114_gene_18149_tx_14"; exon_id "8_100632554_100632651_+"; exonnum "3"; txlen "729";
8	sraer114_mid	exon	100632617	100632651	0.0169517985440443	+	.	gene_id "sraer114_gene_18149"; transcript_id "sraer114_gene_18149_tx_1"; exon_id "8_100632617_100632651_+"; exonnum "4"; txlen "1083";
8	sraer114_mid	exon	100632617	100632651	0.00864209337539515	+	.	gene_id "sraer114_gene_18149"; transcript_id "sraer114_gene_18149_tx_10"; exon_id "8_100632617_100632651_+"; exonnum "3"; txlen "693";
8	sraer114_mid	exon	100632617	100632651	0.0169517985440443	+	.	gene_id "sraer114_gene_18149"; transcript_id "sraer114_gene_18149_tx_2"; exon_id "8_100632617_100632651_+"; exonnum "4"; txlen "1110";
8	sraer114_mid	exon	100632617	100632651	0.00897448158214111	+	.	gene_id "sraer114_gene_18149"; transcript_id "sraer114_gene_18149_tx_3"; exon_id "8_100632617_100632651_+"; exonnum "4"; txlen "953";
8	sraer114_mid	exon	100632617	100632651	0.00897448158214111	+	.	gene_id "sraer114_gene_18149"; transcript_id "sraer114_gene_18149_tx_5"; exon_id "8_100632617_100632651_+"; exonnum "4"; txlen "980";
8	sraer114_mid	exon	100632617	100632651	0.00864209337539515	+	.	gene_id "sraer114_gene_18149"; transcript_id "sraer114_gene_18149_tx_7"; exon_id "8_100632617_100632651_+"; exonnum "3"; txlen "796";
8	sraer114_mid	exon	100632617	100632651	0.00864209337539515	+	.	gene_id "sraer114_gene_18149"; transcript_id "sraer114_gene_18149_tx_8"; exon_id "8_100632617_100632651_+"; exonnum "3"; txlen "823";
8	sraer114_mid	exon	100632617	100632651	0.00864209337539515	+	.	gene_id "sraer114_gene_18149"; transcript_id "sraer114_gene_18149_tx_9"; exon_id "8_100632617_100632651_+"; exonnum "3"; txlen "666";
8	sraer114_mid	exon	100633019	100633192	0.0169517985440443	+	.	gene_id "sraer114_gene_18149"; transcript_id "sraer114_gene_18149_tx_1"; exon_id "8_100633019_100633192_+"; exonnum "5"; txlen "1083";
8	sraer114_mid	exon	100633019	100633192	0.00864209337539515	+	.	gene_id "sraer114_gene_18149"; transcript_id "sraer114_gene_18149_tx_10"; exon_id "8_100633019_100633192_+"; exonnum "4"; txlen "693";
8	sraer114_mid	exon	100633019	100633192	0.00764492875515724	+	.	gene_id "sraer114_gene_18149"; transcript_id "sraer114_gene_18149_tx_11"; exon_id "8_100633019_100633192_+"; exonnum "5"; txlen "1146";
8	sraer114_mid	exon	100633019	100633192	0.00764492875515724	+	.	gene_id "sraer114_gene_18149"; transcript_id "sraer114_gene_18149_tx_12"; exon_id "8_100633019_100633192_+"; exonnum "4"; txlen "859";
8	sraer114_mid	exon	100633019	100633192	0.00764492875515724	+	.	gene_id "sraer114_gene_18149"; transcript_id "sraer114_gene_18149_tx_13"; exon_id "8_100633019_100633192_+"; exonnum "5"; txlen "1016";
8	sraer114_mid	exon	100633019	100633192	0.00764492875515724	+	.	gene_id "sraer114_gene_18149"; transcript_id "sraer114_gene_18149_tx_14"; exon_id "8_100633019_100633192_+"; exonnum "4"; txlen "729";
8	sraer114_mid	exon	100633019	100633192	0.0169517985440443	+	.	gene_id "sraer114_gene_18149"; transcript_id "sraer114_gene_18149_tx_2"; exon_id "8_100633019_100633192_+"; exonnum "5"; txlen "1110";
8	sraer114_mid	exon	100633019	100633192	0.00897448158214111	+	.	gene_id "sraer114_gene_18149"; transcript_id "sraer114_gene_18149_tx_3"; exon_id "8_100633019_100633192_+"; exonnum "5"; txlen "953";
8	sraer114_mid	exon	100633019	100633192	0.00897448158214111	+	.	gene_id "sraer114_gene_18149"; transcript_id "sraer114_gene_18149_tx_4"; exon_id "8_100633019_100633192_+"; exonnum "3"; txlen "970";
8	sraer114_mid	exon	100633019	100633192	0.00897448158214111	+	.	gene_id "sraer114_gene_18149"; transcript_id "sraer114_gene_18149_tx_5"; exon_id "8_100633019_100633192_+"; exonnum "5"; txlen "980";
8	sraer114_mid	exon	100633019	100633192	0.00897448158214111	+	.	gene_id "sraer114_gene_18149"; transcript_id "sraer114_gene_18149_tx_6"; exon_id "8_100633019_100633192_+"; exonnum "3"; txlen "840";
8	sraer114_mid	exon	100633019	100633192	0.00864209337539515	+	.	gene_id "sraer114_gene_18149"; transcript_id "sraer114_gene_18149_tx_7"; exon_id "8_100633019_100633192_+"; exonnum "4"; txlen "796";
8	sraer114_mid	exon	100633019	100633192	0.00864209337539515	+	.	gene_id "sraer114_gene_18149"; transcript_id "sraer114_gene_18149_tx_8"; exon_id "8_100633019_100633192_+"; exonnum "4"; txlen "823";
8	sraer114_mid	exon	100633019	100633192	0.00864209337539515	+	.	gene_id "sraer114_gene_18149"; transcript_id "sraer114_gene_18149_tx_9"; exon_id "8_100633019_100633192_+"; exonnum "4"; txlen "666";
8	sraer114_ss	exon	100634581	100634886	0.00864209337539515	+	.	gene_id "sraer114_gene_18149"; transcript_id "sraer114_gene_18149_tx_10"; exon_id "8_100634581_100634886_+"; exonnum "5"; txlen "693";
8	sraer114_ss	exon	100634581	100634886	0.00764492875515724	+	.	gene_id "sraer114_gene_18149"; transcript_id "sraer114_gene_18149_tx_13"; exon_id "8_100634581_100634886_+"; exonnum "6"; txlen "1016";
8	sraer114_ss	exon	100634581	100634886	0.00764492875515724	+	.	gene_id "sraer114_gene_18149"; transcript_id "sraer114_gene_18149_tx_14"; exon_id "8_100634581_100634886_+"; exonnum "5"; txlen "729";
8	sraer114_ss	exon	100634581	100634886	0.00897448158214111	+	.	gene_id "sraer114_gene_18149"; transcript_id "sraer114_gene_18149_tx_3"; exon_id "8_100634581_100634886_+"; exonnum "6"; txlen "953";
8	sraer114_ss	exon	100634581	100634886	0.00897448158214111	+	.	gene_id "sraer114_gene_18149"; transcript_id "sraer114_gene_18149_tx_5"; exon_id "8_100634581_100634886_+"; exonnum "6"; txlen "980";
8	sraer114_ss	exon	100634581	100634886	0.00897448158214111	+	.	gene_id "sraer114_gene_18149"; transcript_id "sraer114_gene_18149_tx_6"; exon_id "8_100634581_100634886_+"; exonnum "4"; txlen "840";
8	sraer114_ss	exon	100634581	100634886	0.00864209337539515	+	.	gene_id "sraer114_gene_18149"; transcript_id "sraer114_gene_18149_tx_9"; exon_id "8_100634581_100634886_+"; exonnum "5"; txlen "666";
8	sraer114_mid	exon	100635664	100635964	0.0169517985440443	+	.	gene_id "sraer114_gene_18149"; transcript_id "sraer114_gene_18149_tx_1"; exon_id "8_100635664_100635964_+"; exonnum "6"; txlen "1083";
8	sraer114_mid	exon	100635664	100635964	0.00764492875515724	+	.	gene_id "sraer114_gene_18149"; transcript_id "sraer114_gene_18149_tx_11"; exon_id "8_100635664_100635964_+"; exonnum "6"; txlen "1146";
8	sraer114_mid	exon	100635664	100635964	0.00764492875515724	+	.	gene_id "sraer114_gene_18149"; transcript_id "sraer114_gene_18149_tx_12"; exon_id "8_100635664_100635964_+"; exonnum "5"; txlen "859";
8	sraer114_mid	exon	100635664	100635964	0.0169517985440443	+	.	gene_id "sraer114_gene_18149"; transcript_id "sraer114_gene_18149_tx_2"; exon_id "8_100635664_100635964_+"; exonnum "6"; txlen "1110";
8	sraer114_mid	exon	100635664	100635964	0.00897448158214111	+	.	gene_id "sraer114_gene_18149"; transcript_id "sraer114_gene_18149_tx_4"; exon_id "8_100635664_100635964_+"; exonnum "4"; txlen "970";
8	sraer114_mid	exon	100635664	100635964	0.00864209337539515	+	.	gene_id "sraer114_gene_18149"; transcript_id "sraer114_gene_18149_tx_7"; exon_id "8_100635664_100635964_+"; exonnum "5"; txlen "796";
8	sraer114_mid	exon	100635664	100635964	0.00864209337539515	+	.	gene_id "sraer114_gene_18149"; transcript_id "sraer114_gene_18149_tx_8"; exon_id "8_100635664_100635964_+"; exonnum "5"; txlen "823";
8	sraer114_ss	exon	100636383	100636517	0.0169517985440443	+	.	gene_id "sraer114_gene_18149"; transcript_id "sraer114_gene_18149_tx_1"; exon_id "8_100636383_100636517_+"; exonnum "7"; txlen "1083";
8	sraer114_ss	exon	100636383	100636517	0.00764492875515724	+	.	gene_id "sraer114_gene_18149"; transcript_id "sraer114_gene_18149_tx_11"; exon_id "8_100636383_100636517_+"; exonnum "7"; txlen "1146";
8	sraer114_ss	exon	100636383	100636517	0.00764492875515724	+	.	gene_id "sraer114_gene_18149"; transcript_id "sraer114_gene_18149_tx_12"; exon_id "8_100636383_100636517_+"; exonnum "6"; txlen "859";
8	sraer114_ss	exon	100636383	100636517	0.0169517985440443	+	.	gene_id "sraer114_gene_18149"; transcript_id "sraer114_gene_18149_tx_2"; exon_id "8_100636383_100636517_+"; exonnum "7"; txlen "1110";
8	sraer114_ss	exon	100636383	100636517	0.00897448158214111	+	.	gene_id "sraer114_gene_18149"; transcript_id "sraer114_gene_18149_tx_4"; exon_id "8_100636383_100636517_+"; exonnum "5"; txlen "970";
8	sraer114_ss	exon	100636383	100636517	0.00864209337539515	+	.	gene_id "sraer114_gene_18149"; transcript_id "sraer114_gene_18149_tx_7"; exon_id "8_100636383_100636517_+"; exonnum "6"; txlen "796";
8	sraer114_ss	exon	100636383	100636517	0.00864209337539515	+	.	gene_id "sraer114_gene_18149"; transcript_id "sraer114_gene_18149_tx_8"; exon_id "8_100636383_100636517_+"; exonnum "6"; txlen "823";
8	sraer114_es	exon	100789683	100789743	0.121401919059379	+	.	gene_id "ENSRNOG00000014871"; transcript_id "ENSRNOG00000014871_tx_14"; exon_id "8_100789683_100789743_+"; exonnum "1"; txlen "3832";
8	sraer114_es	exon	100793081	100793160	0.530139781859137	+	.	gene_id "ENSRNOG00000014871"; transcript_id "ENSRNOG00000014871_tx_5"; exon_id "8_100793081_100793160_+"; exonnum "1"; txlen "4322";
8	sraer114_es	exon	100793081	100793160	0.521942534293326	+	.	gene_id "ENSRNOG00000014871"; transcript_id "ENSRNOG00000014871_tx_6"; exon_id "8_100793081_100793160_+"; exonnum "1"; txlen "4104";
8	sraer114_es	exon	100793081	100793160	0.49763966863373	+	.	gene_id "ENSRNOG00000014871"; transcript_id "ENSRNOG00000014871_tx_7"; exon_id "8_100793081_100793160_+"; exonnum "1"; txlen "4325";
8	sraer114_es	exon	100793589	100794045	0.183736082446174	+	.	gene_id "ENSRNOG00000014871"; transcript_id "ENSRNOG00000014871_tx_11"; exon_id "8_100793589_100794045_+"; exonnum "1"; txlen "4765";
8	sraer114_es	exon	100793589	100794045	0.183736082446174	+	.	gene_id "ENSRNOG00000014871"; transcript_id "ENSRNOG00000014871_tx_12"; exon_id "8_100793589_100794045_+"; exonnum "1"; txlen "4768";
8	sraer114_es	exon	100793589	100794045	0.183736082446174	+	.	gene_id "ENSRNOG00000014871"; transcript_id "ENSRNOG00000014871_tx_13"; exon_id "8_100793589_100794045_+"; exonnum "1"; txlen "4547";
8	sraer114_es	exon	100793589	100794045	0.119831978042055	+	.	gene_id "ENSRNOG00000014871"; transcript_id "ENSRNOG00000014871_tx_16"; exon_id "8_100793589_100794045_+"; exonnum "1"; txlen "5218";
8	sraer114_es	exon	100793589	100794045	0.119831978042055	+	.	gene_id "ENSRNOG00000014871"; transcript_id "ENSRNOG00000014871_tx_17"; exon_id "8_100793589_100794045_+"; exonnum "1"; txlen "5221";
8	sraer114_es	exon	100793589	100794045	0.119831978042055	+	.	gene_id "ENSRNOG00000014871"; transcript_id "ENSRNOG00000014871_tx_18"; exon_id "8_100793589_100794045_+"; exonnum "1"; txlen "5000";
8	sraer114_mid	exon	100795016	100795468	0.119831978042055	+	.	gene_id "ENSRNOG00000014871"; transcript_id "ENSRNOG00000014871_tx_16"; exon_id "8_100795016_100795468_+"; exonnum "2"; txlen "5218";
8	sraer114_mid	exon	100795016	100795468	0.119831978042055	+	.	gene_id "ENSRNOG00000014871"; transcript_id "ENSRNOG00000014871_tx_17"; exon_id "8_100795016_100795468_+"; exonnum "2"; txlen "5221";
8	sraer114_mid	exon	100795016	100795468	0.119831978042055	+	.	gene_id "ENSRNOG00000014871"; transcript_id "ENSRNOG00000014871_tx_18"; exon_id "8_100795016_100795468_+"; exonnum "2"; txlen "5000";
8	sraer114_mid	exon	100795016	100795468	0.237596522212106	+	.	gene_id "ENSRNOG00000014871"; transcript_id "ENSRNOG00000014871_tx_8"; exon_id "8_100795016_100795468_+"; exonnum "1"; txlen "4508";
8	sraer114_mid	exon	100795016	100795468	0.219157787716879	+	.	gene_id "ENSRNOG00000014871"; transcript_id "ENSRNOG00000014871_tx_9"; exon_id "8_100795016_100795468_+"; exonnum "1"; txlen "4511";
8	sraer114_mid	exon	100795885	100795950	0.183736082446174	+	.	gene_id "ENSRNOG00000014871"; transcript_id "ENSRNOG00000014871_tx_11"; exon_id "8_100795885_100795950_+"; exonnum "2"; txlen "4765";
8	sraer114_mid	exon	100795885	100795950	0.183736082446174	+	.	gene_id "ENSRNOG00000014871"; transcript_id "ENSRNOG00000014871_tx_12"; exon_id "8_100795885_100795950_+"; exonnum "2"; txlen "4768";
8	sraer114_mid	exon	100795885	100795950	0.183736082446174	+	.	gene_id "ENSRNOG00000014871"; transcript_id "ENSRNOG00000014871_tx_13"; exon_id "8_100795885_100795950_+"; exonnum "2"; txlen "4547";
8	sraer114_mid	exon	100795885	100795950	0.120555734470166	+	.	gene_id "ENSRNOG00000014871"; transcript_id "ENSRNOG00000014871_tx_15"; exon_id "8_100795885_100795950_+"; exonnum "1"; txlen "3219";
8	sraer114_mid	exon	100795885	100795950	0.119831978042055	+	.	gene_id "ENSRNOG00000014871"; transcript_id "ENSRNOG00000014871_tx_16"; exon_id "8_100795885_100795950_+"; exonnum "3"; txlen "5218";
8	sraer114_mid	exon	100795885	100795950	0.119831978042055	+	.	gene_id "ENSRNOG00000014871"; transcript_id "ENSRNOG00000014871_tx_17"; exon_id "8_100795885_100795950_+"; exonnum "3"; txlen "5221";
8	sraer114_mid	exon	100795885	100795950	0.119831978042055	+	.	gene_id "ENSRNOG00000014871"; transcript_id "ENSRNOG00000014871_tx_18"; exon_id "8_100795885_100795950_+"; exonnum "3"; txlen "5000";
8	sraer114_mid	exon	100795885	100795950	0.237596522212106	+	.	gene_id "ENSRNOG00000014871"; transcript_id "ENSRNOG00000014871_tx_8"; exon_id "8_100795885_100795950_+"; exonnum "2"; txlen "4508";
8	sraer114_mid	exon	100795885	100795950	0.219157787716879	+	.	gene_id "ENSRNOG00000014871"; transcript_id "ENSRNOG00000014871_tx_9"; exon_id "8_100795885_100795950_+"; exonnum "2"; txlen "4511";
8	sraer114_mid	exon	100796029	100796281	0.183736082446174	+	.	gene_id "ENSRNOG00000014871"; transcript_id "ENSRNOG00000014871_tx_11"; exon_id "8_100796029_100796281_+"; exonnum "3"; txlen "4765";
8	sraer114_mid	exon	100796029	100796281	0.183736082446174	+	.	gene_id "ENSRNOG00000014871"; transcript_id "ENSRNOG00000014871_tx_12"; exon_id "8_100796029_100796281_+"; exonnum "3"; txlen "4768";
8	sraer114_mid	exon	100796029	100796281	0.183736082446174	+	.	gene_id "ENSRNOG00000014871"; transcript_id "ENSRNOG00000014871_tx_13"; exon_id "8_100796029_100796281_+"; exonnum "3"; txlen "4547";
8	sraer114_mid	exon	100796029	100796281	0.119831978042055	+	.	gene_id "ENSRNOG00000014871"; transcript_id "ENSRNOG00000014871_tx_16"; exon_id "8_100796029_100796281_+"; exonnum "4"; txlen "5218";
8	sraer114_mid	exon	100796029	100796281	0.119831978042055	+	.	gene_id "ENSRNOG00000014871"; transcript_id "ENSRNOG00000014871_tx_17"; exon_id "8_100796029_100796281_+"; exonnum "4"; txlen "5221";
8	sraer114_mid	exon	100796029	100796281	0.119831978042055	+	.	gene_id "ENSRNOG00000014871"; transcript_id "ENSRNOG00000014871_tx_18"; exon_id "8_100796029_100796281_+"; exonnum "4"; txlen "5000";
8	sraer114_mid	exon	100796029	100796281	0.530139781859137	+	.	gene_id "ENSRNOG00000014871"; transcript_id "ENSRNOG00000014871_tx_5"; exon_id "8_100796029_100796281_+"; exonnum "2"; txlen "4322";
8	sraer114_mid	exon	100796029	100796281	0.521942534293326	+	.	gene_id "ENSRNOG00000014871"; transcript_id "ENSRNOG00000014871_tx_6"; exon_id "8_100796029_100796281_+"; exonnum "2"; txlen "4104";
8	sraer114_mid	exon	100796029	100796281	0.49763966863373	+	.	gene_id "ENSRNOG00000014871"; transcript_id "ENSRNOG00000014871_tx_7"; exon_id "8_100796029_100796281_+"; exonnum "2"; txlen "4325";
8	ensembl	exon	100796102	100796281	0	+	.	gene_id "ENSRNOG00000014871"; gene_version "10"; transcript_id "ENSRNOT00000019938"; transcript_version "9"; exon_number "1"; gene_name "Zic4"; gene_source "ensembl"; gene_biotype "protein_coding"; transcript_name "Zic4-201"; transcript_source "ensembl"; transcript_biotype "protein_coding"; exon_id "ENSRNOE00000699967"; exon_version "1";
8	ensembl	five_prime_utr	100796102	100796281	0	+	.	gene_id "ENSRNOG00000014871"; gene_version "10"; transcript_id "ENSRNOT00000019938"; transcript_version "9"; gene_name "Zic4"; gene_source "ensembl"; gene_biotype "protein_coding"; transcript_name "Zic4-201"; transcript_source "ensembl"; transcript_biotype "protein_coding";
8	ensembl	gene	100796102	100816271	0	+	.	gene_id "ENSRNOG00000014871"; gene_version "10"; gene_name "Zic4"; gene_source "ensembl"; gene_biotype "protein_coding";
8	ensembl	transcript	100796102	100816271	0	+	.	gene_id "ENSRNOG00000014871"; gene_version "10"; transcript_id "ENSRNOT00000019938"; transcript_version "9"; gene_name "Zic4"; gene_source "ensembl"; gene_biotype "protein_coding"; transcript_name "Zic4-201"; transcript_source "ensembl"; transcript_biotype "protein_coding";
8	sraer114_es	exon	100798619	100798685	0.951913572242877	+	.	gene_id "ENSRNOG00000014871"; transcript_id "ENSRNOG00000014871_tx_3"; exon_id "8_100798619_100798685_+"; exonnum "1"; txlen "4056";
8	sraer114_es	exon	100798619	100798685	0.827219725081358	+	.	gene_id "ENSRNOG00000014871"; transcript_id "ENSRNOG00000014871_tx_4"; exon_id "8_100798619_100798685_+"; exonnum "1"; txlen "4059";
8	ensembl	five_prime_utr	100798970	100799184	0	+	.	gene_id "ENSRNOG00000014871"; gene_version "10"; transcript_id "ENSRNOT00000100286"; transcript_version "2"; gene_name "Zic4"; gene_source "ensembl"; gene_biotype "protein_coding"; transcript_name "Zic4-202"; transcript_source "ensembl"; transcript_biotype "protein_coding"; tag "Ensembl_canonical";
8	ensembl	exon	100798970	100799187	0	+	.	gene_id "ENSRNOG00000014871"; gene_version "10"; transcript_id "ENSRNOT00000100286"; transcript_version "2"; exon_number "1"; gene_name "Zic4"; gene_source "ensembl"; gene_biotype "protein_coding"; transcript_name "Zic4-202"; transcript_source "ensembl"; transcript_biotype "protein_coding"; exon_id "ENSRNOE00000694617"; exon_version "1"; tag "Ensembl_canonical";
8	ENSEMBL114_rn	exon	100798970	100799187	0.183736082446174	+	.	gene_id "ENSRNOG00000014871"; transcript_id "ENSRNOG00000014871_tx_11"; exon_id "8_100798970_100799187_+"; exonnum "4"; txlen "4765";
8	ENSEMBL114_rn	exon	100798970	100799187	0.183736082446174	+	.	gene_id "ENSRNOG00000014871"; transcript_id "ENSRNOG00000014871_tx_12"; exon_id "8_100798970_100799187_+"; exonnum "4"; txlen "4768";
8	ENSEMBL114_rn	exon	100798970	100799187	0.119831978042055	+	.	gene_id "ENSRNOG00000014871"; transcript_id "ENSRNOG00000014871_tx_16"; exon_id "8_100798970_100799187_+"; exonnum "5"; txlen "5218";
8	ENSEMBL114_rn	exon	100798970	100799187	0.119831978042055	+	.	gene_id "ENSRNOG00000014871"; transcript_id "ENSRNOG00000014871_tx_17"; exon_id "8_100798970_100799187_+"; exonnum "5"; txlen "5221";
8	ENSEMBL114_rn	exon	100798970	100799187	0.951913572242877	+	.	gene_id "ENSRNOG00000014871"; transcript_id "ENSRNOG00000014871_tx_3"; exon_id "8_100798970_100799187_+"; exonnum "2"; txlen "4056";
8	ENSEMBL114_rn	exon	100798970	100799187	0.827219725081358	+	.	gene_id "ENSRNOG00000014871"; transcript_id "ENSRNOG00000014871_tx_4"; exon_id "8_100798970_100799187_+"; exonnum "2"; txlen "4059";
8	ENSEMBL114_rn	exon	100798970	100799187	0.530139781859137	+	.	gene_id "ENSRNOG00000014871"; transcript_id "ENSRNOG00000014871_tx_5"; exon_id "8_100798970_100799187_+"; exonnum "3"; txlen "4322";
8	ENSEMBL114_rn	exon	100798970	100799187	0.49763966863373	+	.	gene_id "ENSRNOG00000014871"; transcript_id "ENSRNOG00000014871_tx_7"; exon_id "8_100798970_100799187_+"; exonnum "3"; txlen "4325";
8	ENSEMBL114_rn	exon	100798970	100799187	0.237596522212106	+	.	gene_id "ENSRNOG00000014871"; transcript_id "ENSRNOG00000014871_tx_8"; exon_id "8_100798970_100799187_+"; exonnum "3"; txlen "4508";
8	ENSEMBL114_rn	exon	100798970	100799187	0.219157787716879	+	.	gene_id "ENSRNOG00000014871"; transcript_id "ENSRNOG00000014871_tx_9"; exon_id "8_100798970_100799187_+"; exonnum "3"; txlen "4511";
8	ensembl	transcript	100798970	100816271	0	+	.	gene_id "ENSRNOG00000014871"; gene_version "10"; transcript_id "ENSRNOT00000100286"; transcript_version "2"; gene_name "Zic4"; gene_source "ensembl"; gene_biotype "protein_coding"; transcript_name "Zic4-202"; transcript_source "ensembl"; transcript_biotype "protein_coding"; tag "Ensembl_canonical";
8	ensembl	CDS	100799185	100799187	0	+	0	gene_id "ENSRNOG00000014871"; gene_version "10"; transcript_id "ENSRNOT00000100286"; transcript_version "2"; exon_number "1"; gene_name "Zic4"; gene_source "ensembl"; gene_biotype "protein_coding"; transcript_name "Zic4-202"; transcript_source "ensembl"; transcript_biotype "protein_coding"; protein_id "ENSRNOP00000097909"; protein_version "2"; tag "Ensembl_canonical";
8	ensembl	start_codon	100799185	100799187	0	+	0	gene_id "ENSRNOG00000014871"; gene_version "10"; transcript_id "ENSRNOT00000100286"; transcript_version "2"; exon_number "1"; gene_name "Zic4"; gene_source "ensembl"; gene_biotype "protein_coding"; transcript_name "Zic4-202"; transcript_source "ensembl"; transcript_biotype "protein_coding"; tag "Ensembl_canonical";
8	sraer114_mid	exon	100799743	100799830	0.183736082446174	+	.	gene_id "ENSRNOG00000014871"; transcript_id "ENSRNOG00000014871_tx_12"; exon_id "8_100799743_100799830_+"; exonnum "5"; txlen "4768";
8	sraer114_mid	exon	100799743	100799830	0.119831978042055	+	.	gene_id "ENSRNOG00000014871"; transcript_id "ENSRNOG00000014871_tx_17"; exon_id "8_100799743_100799830_+"; exonnum "6"; txlen "5221";
8	sraer114_mid	exon	100799743	100799830	0.827219725081358	+	.	gene_id "ENSRNOG00000014871"; transcript_id "ENSRNOG00000014871_tx_4"; exon_id "8_100799743_100799830_+"; exonnum "3"; txlen "4059";
8	sraer114_mid	exon	100799743	100799830	0.49763966863373	+	.	gene_id "ENSRNOG00000014871"; transcript_id "ENSRNOG00000014871_tx_7"; exon_id "8_100799743_100799830_+"; exonnum "4"; txlen "4325";
8	sraer114_mid	exon	100799743	100799830	0.219157787716879	+	.	gene_id "ENSRNOG00000014871"; transcript_id "ENSRNOG00000014871_tx_9"; exon_id "8_100799743_100799830_+"; exonnum "4"; txlen "4511";
8	ensembl	five_prime_utr	100799746	100799760	0	+	.	gene_id "ENSRNOG00000014871"; gene_version "10"; transcript_id "ENSRNOT00000019938"; transcript_version "9"; gene_name "Zic4"; gene_source "ensembl"; gene_biotype "protein_coding"; transcript_name "Zic4-201"; transcript_source "ensembl"; transcript_biotype "protein_coding";
8	ensembl	exon	100799746	100799830	0	+	.	gene_id "ENSRNOG00000014871"; gene_version "10"; transcript_id "ENSRNOT00000100286"; transcript_version "2"; exon_number "2"; gene_name "Zic4"; gene_source "ensembl"; gene_biotype "protein_coding"; transcript_name "Zic4-202"; transcript_source "ensembl"; transcript_biotype "protein_coding"; exon_id "ENSRNOE00000739782"; exon_version "1"; tag "Ensembl_canonical";
8	ensembl	CDS	100799746	100799830	0	+	0	gene_id "ENSRNOG00000014871"; gene_version "10"; transcript_id "ENSRNOT00000100286"; transcript_version "2"; exon_number "2"; gene_name "Zic4"; gene_source "ensembl"; gene_biotype "protein_coding"; transcript_name "Zic4-202"; transcript_source "ensembl"; transcript_biotype "protein_coding"; protein_id "ENSRNOP00000097909"; protein_version "2"; tag "Ensembl_canonical";
8	ensembl	exon	100799746	100799830	0	+	.	gene_id "ENSRNOG00000014871"; gene_version "10"; transcript_id "ENSRNOT00000019938"; transcript_version "9"; exon_number "2"; gene_name "Zic4"; gene_source "ensembl"; gene_biotype "protein_coding"; transcript_name "Zic4-201"; transcript_source "ensembl"; transcript_biotype "protein_coding"; exon_id "ENSRNOE00000527083"; exon_version "3";
8	ENSEMBL114_rn	exon	100799746	100799830	0.183736082446174	+	.	gene_id "ENSRNOG00000014871"; transcript_id "ENSRNOG00000014871_tx_11"; exon_id "8_100799746_100799830_+"; exonnum "5"; txlen "4765";
8	ENSEMBL114_rn	exon	100799746	100799830	0.183736082446174	+	.	gene_id "ENSRNOG00000014871"; transcript_id "ENSRNOG00000014871_tx_13"; exon_id "8_100799746_100799830_+"; exonnum "4"; txlen "4547";
8	ENSEMBL114_rn	exon	100799746	100799830	0.121401919059379	+	.	gene_id "ENSRNOG00000014871"; transcript_id "ENSRNOG00000014871_tx_14"; exon_id "8_100799746_100799830_+"; exonnum "2"; txlen "3832";
8	ENSEMBL114_rn	exon	100799746	100799830	0.120555734470166	+	.	gene_id "ENSRNOG00000014871"; transcript_id "ENSRNOG00000014871_tx_15"; exon_id "8_100799746_100799830_+"; exonnum "2"; txlen "3219";
8	ENSEMBL114_rn	exon	100799746	100799830	0.119831978042055	+	.	gene_id "ENSRNOG00000014871"; transcript_id "ENSRNOG00000014871_tx_16"; exon_id "8_100799746_100799830_+"; exonnum "6"; txlen "5218";
8	ENSEMBL114_rn	exon	100799746	100799830	0.119831978042055	+	.	gene_id "ENSRNOG00000014871"; transcript_id "ENSRNOG00000014871_tx_18"; exon_id "8_100799746_100799830_+"; exonnum "5"; txlen "5000";
8	ENSEMBL114_rn	exon	100799746	100799830	0.951913572242877	+	.	gene_id "ENSRNOG00000014871"; transcript_id "ENSRNOG00000014871_tx_3"; exon_id "8_100799746_100799830_+"; exonnum "3"; txlen "4056";
8	ENSEMBL114_rn	exon	100799746	100799830	0.530139781859137	+	.	gene_id "ENSRNOG00000014871"; transcript_id "ENSRNOG00000014871_tx_5"; exon_id "8_100799746_100799830_+"; exonnum "4"; txlen "4322";
8	ENSEMBL114_rn	exon	100799746	100799830	0.521942534293326	+	.	gene_id "ENSRNOG00000014871"; transcript_id "ENSRNOG00000014871_tx_6"; exon_id "8_100799746_100799830_+"; exonnum "3"; txlen "4104";
8	ENSEMBL114_rn	exon	100799746	100799830	0.237596522212106	+	.	gene_id "ENSRNOG00000014871"; transcript_id "ENSRNOG00000014871_tx_8"; exon_id "8_100799746_100799830_+"; exonnum "4"; txlen "4508";
8	ensembl	start_codon	100799761	100799763	0	+	0	gene_id "ENSRNOG00000014871"; gene_version "10"; transcript_id "ENSRNOT00000019938"; transcript_version "9"; exon_number "2"; gene_name "Zic4"; gene_source "ensembl"; gene_biotype "protein_coding"; transcript_name "Zic4-201"; transcript_source "ensembl"; transcript_biotype "protein_coding";
8	ensembl	CDS	100799761	100799830	0	+	0	gene_id "ENSRNOG00000014871"; gene_version "10"; transcript_id "ENSRNOT00000019938"; transcript_version "9"; exon_number "2"; gene_name "Zic4"; gene_source "ensembl"; gene_biotype "protein_coding"; transcript_name "Zic4-201"; transcript_source "ensembl"; transcript_biotype "protein_coding"; protein_id "ENSRNOP00000019938"; protein_version "6";
8	ensembl	exon	100805919	100806536	0	+	.	gene_id "ENSRNOG00000014871"; gene_version "10"; transcript_id "ENSRNOT00000100286"; transcript_version "2"; exon_number "3"; gene_name "Zic4"; gene_source "ensembl"; gene_biotype "protein_coding"; transcript_name "Zic4-202"; transcript_source "ensembl"; transcript_biotype "protein_coding"; exon_id "ENSRNOE00000142486"; exon_version "4"; tag "Ensembl_canonical";
8	ensembl	CDS	100805919	100806536	0	+	2	gene_id "ENSRNOG00000014871"; gene_version "10"; transcript_id "ENSRNOT00000100286"; transcript_version "2"; exon_number "3"; gene_name "Zic4"; gene_source "ensembl"; gene_biotype "protein_coding"; transcript_name "Zic4-202"; transcript_source "ensembl"; transcript_biotype "protein_coding"; protein_id "ENSRNOP00000097909"; protein_version "2"; tag "Ensembl_canonical";
8	ensembl	exon	100805919	100806536	0	+	.	gene_id "ENSRNOG00000014871"; gene_version "10"; transcript_id "ENSRNOT00000019938"; transcript_version "9"; exon_number "3"; gene_name "Zic4"; gene_source "ensembl"; gene_biotype "protein_coding"; transcript_name "Zic4-201"; transcript_source "ensembl"; transcript_biotype "protein_coding"; exon_id "ENSRNOE00000142486"; exon_version "4";
8	ensembl	CDS	100805919	100806536	0	+	2	gene_id "ENSRNOG00000014871"; gene_version "10"; transcript_id "ENSRNOT00000019938"; transcript_version "9"; exon_number "3"; gene_name "Zic4"; gene_source "ensembl"; gene_biotype "protein_coding"; transcript_name "Zic4-201"; transcript_source "ensembl"; transcript_biotype "protein_coding"; protein_id "ENSRNOP00000019938"; protein_version "6";
8	ENSEMBL114_rn	exon	100805919	100806536	0.183736082446174	+	.	gene_id "ENSRNOG00000014871"; transcript_id "ENSRNOG00000014871_tx_11"; exon_id "8_100805919_100806536_+"; exonnum "6"; txlen "4765";
8	ENSEMBL114_rn	exon	100805919	100806536	0.183736082446174	+	.	gene_id "ENSRNOG00000014871"; transcript_id "ENSRNOG00000014871_tx_12"; exon_id "8_100805919_100806536_+"; exonnum "6"; txlen "4768";
8	ENSEMBL114_rn	exon	100805919	100806536	0.183736082446174	+	.	gene_id "ENSRNOG00000014871"; transcript_id "ENSRNOG00000014871_tx_13"; exon_id "8_100805919_100806536_+"; exonnum "5"; txlen "4547";
8	ENSEMBL114_rn	exon	100805919	100806536	0.121401919059379	+	.	gene_id "ENSRNOG00000014871"; transcript_id "ENSRNOG00000014871_tx_14"; exon_id "8_100805919_100806536_+"; exonnum "3"; txlen "3832";
8	ENSEMBL114_rn	exon	100805919	100806536	0.119831978042055	+	.	gene_id "ENSRNOG00000014871"; transcript_id "ENSRNOG00000014871_tx_16"; exon_id "8_100805919_100806536_+"; exonnum "7"; txlen "5218";
8	ENSEMBL114_rn	exon	100805919	100806536	0.119831978042055	+	.	gene_id "ENSRNOG00000014871"; transcript_id "ENSRNOG00000014871_tx_17"; exon_id "8_100805919_100806536_+"; exonnum "7"; txlen "5221";
8	ENSEMBL114_rn	exon	100805919	100806536	0.119831978042055	+	.	gene_id "ENSRNOG00000014871"; transcript_id "ENSRNOG00000014871_tx_18"; exon_id "8_100805919_100806536_+"; exonnum "6"; txlen "5000";
8	ENSEMBL114_rn	exon	100805919	100806536	0.951913572242877	+	.	gene_id "ENSRNOG00000014871"; transcript_id "ENSRNOG00000014871_tx_3"; exon_id "8_100805919_100806536_+"; exonnum "4"; txlen "4056";
8	ENSEMBL114_rn	exon	100805919	100806536	0.827219725081358	+	.	gene_id "ENSRNOG00000014871"; transcript_id "ENSRNOG00000014871_tx_4"; exon_id "8_100805919_100806536_+"; exonnum "4"; txlen "4059";
8	ENSEMBL114_rn	exon	100805919	100806536	0.530139781859137	+	.	gene_id "ENSRNOG00000014871"; transcript_id "ENSRNOG00000014871_tx_5"; exon_id "8_100805919_100806536_+"; exonnum "5"; txlen "4322";
8	ENSEMBL114_rn	exon	100805919	100806536	0.521942534293326	+	.	gene_id "ENSRNOG00000014871"; transcript_id "ENSRNOG00000014871_tx_6"; exon_id "8_100805919_100806536_+"; exonnum "4"; txlen "4104";
8	ENSEMBL114_rn	exon	100805919	100806536	0.49763966863373	+	.	gene_id "ENSRNOG00000014871"; transcript_id "ENSRNOG00000014871_tx_7"; exon_id "8_100805919_100806536_+"; exonnum "5"; txlen "4325";
8	ENSEMBL114_rn	exon	100805919	100806536	0.237596522212106	+	.	gene_id "ENSRNOG00000014871"; transcript_id "ENSRNOG00000014871_tx_8"; exon_id "8_100805919_100806536_+"; exonnum "5"; txlen "4508";
8	ENSEMBL114_rn	exon	100805919	100806536	0.219157787716879	+	.	gene_id "ENSRNOG00000014871"; transcript_id "ENSRNOG00000014871_tx_9"; exon_id "8_100805919_100806536_+"; exonnum "5"; txlen "4511";
8	sraer114_es	exon	100808260	100808534	2.90082732964151	+	.	gene_id "ENSRNOG00000014871"; transcript_id "ENSRNOG00000014871_tx_2"; exon_id "8_100808260_100808534_+"; exonnum "1"; txlen "3343";
8	sraer114_es	exon	100808752	100808903	11.2515846567739	+	.	gene_id "ENSRNOG00000014871"; transcript_id "ENSRNOG00000014871_tx_1"; exon_id "8_100808752_100808903_+"; exonnum "1"; txlen "3220";
8	sraer114_es	exon	100810182	100810402	0.188741374036867	+	.	gene_id "ENSRNOG00000014871"; transcript_id "ENSRNOG00000014871_tx_10"; exon_id "8_100810182_100810402_+"; exonnum "1"; txlen "3289";
8	ensembl	CDS	100811050	100811363	0	+	2	gene_id "ENSRNOG00000014871"; gene_version "10"; transcript_id "ENSRNOT00000100286"; transcript_version "2"; exon_number "4"; gene_name "Zic4"; gene_source "ensembl"; gene_biotype "protein_coding"; transcript_name "Zic4-202"; transcript_source "ensembl"; transcript_biotype "protein_coding"; protein_id "ENSRNOP00000097909"; protein_version "2"; tag "Ensembl_canonical";
8	ensembl	CDS	100811050	100811363	0	+	2	gene_id "ENSRNOG00000014871"; gene_version "10"; transcript_id "ENSRNOT00000019938"; transcript_version "9"; exon_number "4"; gene_name "Zic4"; gene_source "ensembl"; gene_biotype "protein_coding"; transcript_name "Zic4-201"; transcript_source "ensembl"; transcript_biotype "protein_coding"; protein_id "ENSRNOP00000019938"; protein_version "6";
8	ensembl	exon	100811050	100811365	0	+	.	gene_id "ENSRNOG00000014871"; gene_version "10"; transcript_id "ENSRNOT00000100286"; transcript_version "2"; exon_number "4"; gene_name "Zic4"; gene_source "ensembl"; gene_biotype "protein_coding"; transcript_name "Zic4-202"; transcript_source "ensembl"; transcript_biotype "protein_coding"; exon_id "ENSRNOE00000490731"; exon_version "1"; tag "Ensembl_canonical";
8	ensembl	exon	100811050	100811365	0	+	.	gene_id "ENSRNOG00000014871"; gene_version "10"; transcript_id "ENSRNOT00000019938"; transcript_version "9"; exon_number "4"; gene_name "Zic4"; gene_source "ensembl"; gene_biotype "protein_coding"; transcript_name "Zic4-201"; transcript_source "ensembl"; transcript_biotype "protein_coding"; exon_id "ENSRNOE00000490731"; exon_version "1";
8	ENSEMBL114_rn	exon	100811050	100811365	11.2515846567739	+	.	gene_id "ENSRNOG00000014871"; transcript_id "ENSRNOG00000014871_tx_1"; exon_id "8_100811050_100811365_+"; exonnum "2"; txlen "3220";
8	ENSEMBL114_rn	exon	100811050	100811365	0.188741374036867	+	.	gene_id "ENSRNOG00000014871"; transcript_id "ENSRNOG00000014871_tx_10"; exon_id "8_100811050_100811365_+"; exonnum "2"; txlen "3289";
8	ENSEMBL114_rn	exon	100811050	100811365	0.183736082446174	+	.	gene_id "ENSRNOG00000014871"; transcript_id "ENSRNOG00000014871_tx_11"; exon_id "8_100811050_100811365_+"; exonnum "7"; txlen "4765";
8	ENSEMBL114_rn	exon	100811050	100811365	0.183736082446174	+	.	gene_id "ENSRNOG00000014871"; transcript_id "ENSRNOG00000014871_tx_12"; exon_id "8_100811050_100811365_+"; exonnum "7"; txlen "4768";
8	ENSEMBL114_rn	exon	100811050	100811365	0.183736082446174	+	.	gene_id "ENSRNOG00000014871"; transcript_id "ENSRNOG00000014871_tx_13"; exon_id "8_100811050_100811365_+"; exonnum "6"; txlen "4547";
8	ENSEMBL114_rn	exon	100811050	100811365	0.121401919059379	+	.	gene_id "ENSRNOG00000014871"; transcript_id "ENSRNOG00000014871_tx_14"; exon_id "8_100811050_100811365_+"; exonnum "4"; txlen "3832";
8	ENSEMBL114_rn	exon	100811050	100811365	0.120555734470166	+	.	gene_id "ENSRNOG00000014871"; transcript_id "ENSRNOG00000014871_tx_15"; exon_id "8_100811050_100811365_+"; exonnum "3"; txlen "3219";
8	ENSEMBL114_rn	exon	100811050	100811365	0.119831978042055	+	.	gene_id "ENSRNOG00000014871"; transcript_id "ENSRNOG00000014871_tx_16"; exon_id "8_100811050_100811365_+"; exonnum "8"; txlen "5218";
8	ENSEMBL114_rn	exon	100811050	100811365	0.119831978042055	+	.	gene_id "ENSRNOG00000014871"; transcript_id "ENSRNOG00000014871_tx_17"; exon_id "8_100811050_100811365_+"; exonnum "8"; txlen "5221";
8	ENSEMBL114_rn	exon	100811050	100811365	0.119831978042055	+	.	gene_id "ENSRNOG00000014871"; transcript_id "ENSRNOG00000014871_tx_18"; exon_id "8_100811050_100811365_+"; exonnum "7"; txlen "5000";
8	ENSEMBL114_rn	exon	100811050	100811365	2.90082732964151	+	.	gene_id "ENSRNOG00000014871"; transcript_id "ENSRNOG00000014871_tx_2"; exon_id "8_100811050_100811365_+"; exonnum "2"; txlen "3343";
8	ENSEMBL114_rn	exon	100811050	100811365	0.951913572242877	+	.	gene_id "ENSRNOG00000014871"; transcript_id "ENSRNOG00000014871_tx_3"; exon_id "8_100811050_100811365_+"; exonnum "5"; txlen "4056";
8	ENSEMBL114_rn	exon	100811050	100811365	0.827219725081358	+	.	gene_id "ENSRNOG00000014871"; transcript_id "ENSRNOG00000014871_tx_4"; exon_id "8_100811050_100811365_+"; exonnum "5"; txlen "4059";
8	ENSEMBL114_rn	exon	100811050	100811365	0.530139781859137	+	.	gene_id "ENSRNOG00000014871"; transcript_id "ENSRNOG00000014871_tx_5"; exon_id "8_100811050_100811365_+"; exonnum "6"; txlen "4322";
8	ENSEMBL114_rn	exon	100811050	100811365	0.521942534293326	+	.	gene_id "ENSRNOG00000014871"; transcript_id "ENSRNOG00000014871_tx_6"; exon_id "8_100811050_100811365_+"; exonnum "5"; txlen "4104";
8	ENSEMBL114_rn	exon	100811050	100811365	0.49763966863373	+	.	gene_id "ENSRNOG00000014871"; transcript_id "ENSRNOG00000014871_tx_7"; exon_id "8_100811050_100811365_+"; exonnum "6"; txlen "4325";
8	ENSEMBL114_rn	exon	100811050	100811365	0.237596522212106	+	.	gene_id "ENSRNOG00000014871"; transcript_id "ENSRNOG00000014871_tx_8"; exon_id "8_100811050_100811365_+"; exonnum "6"; txlen "4508";
8	ENSEMBL114_rn	exon	100811050	100811365	0.219157787716879	+	.	gene_id "ENSRNOG00000014871"; transcript_id "ENSRNOG00000014871_tx_9"; exon_id "8_100811050_100811365_+"; exonnum "6"; txlen "4511";
8	ensembl	stop_codon	100811364	100811365	0	+	0	gene_id "ENSRNOG00000014871"; gene_version "10"; transcript_id "ENSRNOT00000100286"; transcript_version "2"; exon_number "4"; gene_name "Zic4"; gene_source "ensembl"; gene_biotype "protein_coding"; transcript_name "Zic4-202"; transcript_source "ensembl"; transcript_biotype "protein_coding"; tag "Ensembl_canonical";
8	ensembl	stop_codon	100811364	100811365	0	+	0	gene_id "ENSRNOG00000014871"; gene_version "10"; transcript_id "ENSRNOT00000019938"; transcript_version "9"; exon_number "4"; gene_name "Zic4"; gene_source "ensembl"; gene_biotype "protein_coding"; transcript_name "Zic4-201"; transcript_source "ensembl"; transcript_biotype "protein_coding";
8	ensembl	stop_codon	100813520	100813520	0	+	1	gene_id "ENSRNOG00000014871"; gene_version "10"; transcript_id "ENSRNOT00000100286"; transcript_version "2"; exon_number "5"; gene_name "Zic4"; gene_source "ensembl"; gene_biotype "protein_coding"; transcript_name "Zic4-202"; transcript_source "ensembl"; transcript_biotype "protein_coding"; tag "Ensembl_canonical";
8	ensembl	stop_codon	100813520	100813520	0	+	1	gene_id "ENSRNOG00000014871"; gene_version "10"; transcript_id "ENSRNOT00000019938"; transcript_version "9"; exon_number "5"; gene_name "Zic4"; gene_source "ensembl"; gene_biotype "protein_coding"; transcript_name "Zic4-201"; transcript_source "ensembl"; transcript_biotype "protein_coding";
8	ensembl	exon	100813520	100816271	0	+	.	gene_id "ENSRNOG00000014871"; gene_version "10"; transcript_id "ENSRNOT00000100286"; transcript_version "2"; exon_number "5"; gene_name "Zic4"; gene_source "ensembl"; gene_biotype "protein_coding"; transcript_name "Zic4-202"; transcript_source "ensembl"; transcript_biotype "protein_coding"; exon_id "ENSRNOE00000573278"; exon_version "3"; tag "Ensembl_canonical";
8	ensembl	exon	100813520	100816271	0	+	.	gene_id "ENSRNOG00000014871"; gene_version "10"; transcript_id "ENSRNOT00000019938"; transcript_version "9"; exon_number "5"; gene_name "Zic4"; gene_source "ensembl"; gene_biotype "protein_coding"; transcript_name "Zic4-201"; transcript_source "ensembl"; transcript_biotype "protein_coding"; exon_id "ENSRNOE00000573278"; exon_version "3";
8	ENSEMBL114_rn	exon	100813520	100816271	11.2515846567739	+	.	gene_id "ENSRNOG00000014871"; transcript_id "ENSRNOG00000014871_tx_1"; exon_id "8_100813520_100816271_+"; exonnum "3"; txlen "3220";
8	ENSEMBL114_rn	exon	100813520	100816271	0.188741374036867	+	.	gene_id "ENSRNOG00000014871"; transcript_id "ENSRNOG00000014871_tx_10"; exon_id "8_100813520_100816271_+"; exonnum "3"; txlen "3289";
8	ENSEMBL114_rn	exon	100813520	100816271	0.183736082446174	+	.	gene_id "ENSRNOG00000014871"; transcript_id "ENSRNOG00000014871_tx_11"; exon_id "8_100813520_100816271_+"; exonnum "8"; txlen "4765";
8	ENSEMBL114_rn	exon	100813520	100816271	0.183736082446174	+	.	gene_id "ENSRNOG00000014871"; transcript_id "ENSRNOG00000014871_tx_12"; exon_id "8_100813520_100816271_+"; exonnum "8"; txlen "4768";
8	ENSEMBL114_rn	exon	100813520	100816271	0.183736082446174	+	.	gene_id "ENSRNOG00000014871"; transcript_id "ENSRNOG00000014871_tx_13"; exon_id "8_100813520_100816271_+"; exonnum "7"; txlen "4547";
8	ENSEMBL114_rn	exon	100813520	100816271	0.121401919059379	+	.	gene_id "ENSRNOG00000014871"; transcript_id "ENSRNOG00000014871_tx_14"; exon_id "8_100813520_100816271_+"; exonnum "5"; txlen "3832";
8	ENSEMBL114_rn	exon	100813520	100816271	0.120555734470166	+	.	gene_id "ENSRNOG00000014871"; transcript_id "ENSRNOG00000014871_tx_15"; exon_id "8_100813520_100816271_+"; exonnum "4"; txlen "3219";
8	ENSEMBL114_rn	exon	100813520	100816271	0.119831978042055	+	.	gene_id "ENSRNOG00000014871"; transcript_id "ENSRNOG00000014871_tx_16"; exon_id "8_100813520_100816271_+"; exonnum "9"; txlen "5218";
8	ENSEMBL114_rn	exon	100813520	100816271	0.119831978042055	+	.	gene_id "ENSRNOG00000014871"; transcript_id "ENSRNOG00000014871_tx_17"; exon_id "8_100813520_100816271_+"; exonnum "9"; txlen "5221";
8	ENSEMBL114_rn	exon	100813520	100816271	0.119831978042055	+	.	gene_id "ENSRNOG00000014871"; transcript_id "ENSRNOG00000014871_tx_18"; exon_id "8_100813520_100816271_+"; exonnum "8"; txlen "5000";
8	ENSEMBL114_rn	exon	100813520	100816271	2.90082732964151	+	.	gene_id "ENSRNOG00000014871"; transcript_id "ENSRNOG00000014871_tx_2"; exon_id "8_100813520_100816271_+"; exonnum "3"; txlen "3343";
8	ENSEMBL114_rn	exon	100813520	100816271	0.951913572242877	+	.	gene_id "ENSRNOG00000014871"; transcript_id "ENSRNOG00000014871_tx_3"; exon_id "8_100813520_100816271_+"; exonnum "6"; txlen "4056";
8	ENSEMBL114_rn	exon	100813520	100816271	0.827219725081358	+	.	gene_id "ENSRNOG00000014871"; transcript_id "ENSRNOG00000014871_tx_4"; exon_id "8_100813520_100816271_+"; exonnum "6"; txlen "4059";
8	ENSEMBL114_rn	exon	100813520	100816271	0.530139781859137	+	.	gene_id "ENSRNOG00000014871"; transcript_id "ENSRNOG00000014871_tx_5"; exon_id "8_100813520_100816271_+"; exonnum "7"; txlen "4322";
8	ENSEMBL114_rn	exon	100813520	100816271	0.521942534293326	+	.	gene_id "ENSRNOG00000014871"; transcript_id "ENSRNOG00000014871_tx_6"; exon_id "8_100813520_100816271_+"; exonnum "6"; txlen "4104";
8	ENSEMBL114_rn	exon	100813520	100816271	0.49763966863373	+	.	gene_id "ENSRNOG00000014871"; transcript_id "ENSRNOG00000014871_tx_7"; exon_id "8_100813520_100816271_+"; exonnum "7"; txlen "4325";
8	ENSEMBL114_rn	exon	100813520	100816271	0.237596522212106	+	.	gene_id "ENSRNOG00000014871"; transcript_id "ENSRNOG00000014871_tx_8"; exon_id "8_100813520_100816271_+"; exonnum "7"; txlen "4508";
8	ENSEMBL114_rn	exon	100813520	100816271	0.219157787716879	+	.	gene_id "ENSRNOG00000014871"; transcript_id "ENSRNOG00000014871_tx_9"; exon_id "8_100813520_100816271_+"; exonnum "7"; txlen "4511";
8	ensembl	three_prime_utr	100813521	100816271	0	+	.	gene_id "ENSRNOG00000014871"; gene_version "10"; transcript_id "ENSRNOT00000100286"; transcript_version "2"; gene_name "Zic4"; gene_source "ensembl"; gene_biotype "protein_coding"; transcript_name "Zic4-202"; transcript_source "ensembl"; transcript_biotype "protein_coding"; tag "Ensembl_canonical";
8	ensembl	three_prime_utr	100813521	100816271	0	+	.	gene_id "ENSRNOG00000014871"; gene_version "10"; transcript_id "ENSRNOT00000019938"; transcript_version "9"; gene_name "Zic4"; gene_source "ensembl"; gene_biotype "protein_coding"; transcript_name "Zic4-201"; transcript_source "ensembl"; transcript_biotype "protein_coding";
8	sraer114_es	exon	100831053	100831197	0.106700534620156	+	.	gene_id "ENSRNOG00000071860"; transcript_id "ENSRNOG00000071860_tx_12"; exon_id "8_100831053_100831197_+"; exonnum "1"; txlen "587";
8	sraer114_es	exon	100831053	100831197	0.106700534620156	+	.	gene_id "ENSRNOG00000071860"; transcript_id "ENSRNOG00000071860_tx_13"; exon_id "8_100831053_100831197_+"; exonnum "1"; txlen "647";
8	sraer114_es	exon	100831053	100831197	0.0588863743793629	+	.	gene_id "ENSRNOG00000071860"; transcript_id "ENSRNOG00000071860_tx_18"; exon_id "8_100831053_100831197_+"; exonnum "1"; txlen "921";
8	sraer114_es	exon	100831053	100831197	0.729216301777086	+	.	gene_id "ENSRNOG00000071860"; transcript_id "ENSRNOG00000071860_tx_2"; exon_id "8_100831053_100831197_+"; exonnum "1"; txlen "948";
8	sraer114_es	exon	100831053	100831197	0.0328309337292788	+	.	gene_id "ENSRNOG00000071860"; transcript_id "ENSRNOG00000071860_tx_25"; exon_id "8_100831053_100831197_+"; exonnum "1"; txlen "659";
8	sraer114_es	exon	100831053	100831197	0.0240579148349033	+	.	gene_id "ENSRNOG00000071860"; transcript_id "ENSRNOG00000071860_tx_27"; exon_id "8_100831053_100831197_+"; exonnum "1"; txlen "743";
8	sraer114_es	exon	100831053	100831197	0.548096078282607	+	.	gene_id "ENSRNOG00000071860"; transcript_id "ENSRNOG00000071860_tx_3"; exon_id "8_100831053_100831197_+"; exonnum "1"; txlen "829";
8	sraer114_es	exon	100831053	100831197	0.428732260290489	+	.	gene_id "ENSRNOG00000071860"; transcript_id "ENSRNOG00000071860_tx_4"; exon_id "8_100831053_100831197_+"; exonnum "1"; txlen "1396";
8	sraer114_es	exon	100831053	100831197	0.289030680263559	+	.	gene_id "ENSRNOG00000071860"; transcript_id "ENSRNOG00000071860_tx_6"; exon_id "8_100831053_100831197_+"; exonnum "1"; txlen "599";
8	sraer114_es	exon	100831053	100831197	0.252892177160769	+	.	gene_id "ENSRNOG00000071860"; transcript_id "ENSRNOG00000071860_tx_8"; exon_id "8_100831053_100831197_+"; exonnum "1"; txlen "1015";
8	ensembl	exon	100831380	100831690	0	+	.	gene_id "ENSRNOG00000071860"; gene_version "1"; transcript_id "ENSRNOT00000156715"; transcript_version "1"; exon_number "1"; gene_source "ensembl"; gene_biotype "lncRNA"; transcript_source "ensembl"; transcript_biotype "lncRNA"; exon_id "ENSRNOE00000697548"; exon_version "1";
8	ensembl	transcript	100831380	100969462	0	+	.	gene_id "ENSRNOG00000071860"; gene_version "1"; transcript_id "ENSRNOT00000156715"; transcript_version "1"; gene_source "ensembl"; gene_biotype "lncRNA"; transcript_source "ensembl"; transcript_biotype "lncRNA";
8	ensembl	gene	100831380	101196797	0	+	.	gene_id "ENSRNOG00000071860"; gene_version "1"; gene_source "ensembl"; gene_biotype "lncRNA";
8	sraer114_mid	exon	100831575	100831690	0.770428838190525	+	.	gene_id "ENSRNOG00000071860"; transcript_id "ENSRNOG00000071860_tx_1"; exon_id "8_100831575_100831690_+"; exonnum "1"; txlen "632";
8	sraer114_mid	exon	100831575	100831690	0.106700534620156	+	.	gene_id "ENSRNOG00000071860"; transcript_id "ENSRNOG00000071860_tx_12"; exon_id "8_100831575_100831690_+"; exonnum "2"; txlen "587";
8	sraer114_mid	exon	100831575	100831690	0.106700534620156	+	.	gene_id "ENSRNOG00000071860"; transcript_id "ENSRNOG00000071860_tx_13"; exon_id "8_100831575_100831690_+"; exonnum "2"; txlen "647";
8	sraer114_mid	exon	100831575	100831690	0.0588863743793629	+	.	gene_id "ENSRNOG00000071860"; transcript_id "ENSRNOG00000071860_tx_18"; exon_id "8_100831575_100831690_+"; exonnum "2"; txlen "921";
8	sraer114_mid	exon	100831575	100831690	0.729216301777086	+	.	gene_id "ENSRNOG00000071860"; transcript_id "ENSRNOG00000071860_tx_2"; exon_id "8_100831575_100831690_+"; exonnum "2"; txlen "948";
8	sraer114_mid	exon	100831575	100831690	0.0580725254917481	+	.	gene_id "ENSRNOG00000071860"; transcript_id "ENSRNOG00000071860_tx_21"; exon_id "8_100831575_100831690_+"; exonnum "1"; txlen "633";
8	sraer114_mid	exon	100831575	100831690	0.0464580203933985	+	.	gene_id "ENSRNOG00000071860"; transcript_id "ENSRNOG00000071860_tx_22"; exon_id "8_100831575_100831690_+"; exonnum "1"; txlen "684";
8	sraer114_mid	exon	100831575	100831690	0.0464580203933985	+	.	gene_id "ENSRNOG00000071860"; transcript_id "ENSRNOG00000071860_tx_23"; exon_id "8_100831575_100831690_+"; exonnum "1"; txlen "803";
8	sraer114_mid	exon	100831575	100831690	0.0393116525446194	+	.	gene_id "ENSRNOG00000071860"; transcript_id "ENSRNOG00000071860_tx_24"; exon_id "8_100831575_100831690_+"; exonnum "1"; txlen "588";
8	sraer114_mid	exon	100831575	100831690	0.0328309337292788	+	.	gene_id "ENSRNOG00000071860"; transcript_id "ENSRNOG00000071860_tx_25"; exon_id "8_100831575_100831690_+"; exonnum "2"; txlen "659";
8	sraer114_mid	exon	100831575	100831690	0.0240579148349033	+	.	gene_id "ENSRNOG00000071860"; transcript_id "ENSRNOG00000071860_tx_27"; exon_id "8_100831575_100831690_+"; exonnum "2"; txlen "743";
8	sraer114_mid	exon	100831575	100831690	0.548096078282607	+	.	gene_id "ENSRNOG00000071860"; transcript_id "ENSRNOG00000071860_tx_3"; exon_id "8_100831575_100831690_+"; exonnum "2"; txlen "829";
8	sraer114_mid	exon	100831575	100831690	0.428732260290489	+	.	gene_id "ENSRNOG00000071860"; transcript_id "ENSRNOG00000071860_tx_4"; exon_id "8_100831575_100831690_+"; exonnum "2"; txlen "1396";
8	sraer114_mid	exon	100831575	100831690	0.289030680263559	+	.	gene_id "ENSRNOG00000071860"; transcript_id "ENSRNOG00000071860_tx_6"; exon_id "8_100831575_100831690_+"; exonnum "2"; txlen "599";
8	sraer114_mid	exon	100831575	100831690	0.252892177160769	+	.	gene_id "ENSRNOG00000071860"; transcript_id "ENSRNOG00000071860_tx_8"; exon_id "8_100831575_100831690_+"; exonnum "2"; txlen "1015";
8	ensembl	exon	100831616	100831690	0	+	.	gene_id "ENSRNOG00000071860"; gene_version "1"; transcript_id "ENSRNOT00000155385"; transcript_version "1"; exon_number "1"; gene_source "ensembl"; gene_biotype "lncRNA"; transcript_source "ensembl"; transcript_biotype "lncRNA"; exon_id "ENSRNOE00000684023"; exon_version "1"; tag "Ensembl_canonical";
8	ensembl	transcript	100831616	100833015	0	+	.	gene_id "ENSRNOG00000071860"; gene_version "1"; transcript_id "ENSRNOT00000155385"; transcript_version "1"; gene_source "ensembl"; gene_biotype "lncRNA"; transcript_source "ensembl"; transcript_biotype "lncRNA"; tag "Ensembl_canonical";
8	ensembl	exon	100831881	100833015	0	+	.	gene_id "ENSRNOG00000071860"; gene_version "1"; transcript_id "ENSRNOT00000155385"; transcript_version "1"; exon_number "2"; gene_source "ensembl"; gene_biotype "lncRNA"; transcript_source "ensembl"; transcript_biotype "lncRNA"; exon_id "ENSRNOE00000773039"; exon_version "1"; tag "Ensembl_canonical";
8	ENSEMBL114_rn	exon	100831881	100833015	0.428732260290489	+	.	gene_id "ENSRNOG00000071860"; transcript_id "ENSRNOG00000071860_tx_4"; exon_id "8_100831881_100833015_+"; exonnum "3"; txlen "1396";
8	sraer114_mid	exon	100873802	100873990	0.171624355665533	+	.	gene_id "ENSRNOG00000071860"; transcript_id "ENSRNOG00000071860_tx_10"; exon_id "8_100873802_100873990_+"; exonnum "1"; txlen "757";
8	sraer114_mid	exon	100873802	100873990	0.0588863743793629	+	.	gene_id "ENSRNOG00000071860"; transcript_id "ENSRNOG00000071860_tx_17"; exon_id "8_100873802_100873990_+"; exonnum "1"; txlen "1014";
8	sraer114_mid	exon	100873802	100873990	0.0588863743793629	+	.	gene_id "ENSRNOG00000071860"; transcript_id "ENSRNOG00000071860_tx_19"; exon_id "8_100873802_100873990_+"; exonnum "1"; txlen "849";
8	ensembl	exon	100873890	100873990	0	+	.	gene_id "ENSRNOG00000071860"; gene_version "1"; transcript_id "ENSRNOT00000156570"; transcript_version "1"; exon_number "1"; gene_source "ensembl"; gene_biotype "lncRNA"; transcript_source "ensembl"; transcript_biotype "lncRNA"; exon_id "ENSRNOE00000768063"; exon_version "1";
8	ensembl	transcript	100873890	101196797	0	+	.	gene_id "ENSRNOG00000071860"; gene_version "1"; transcript_id "ENSRNOT00000156570"; transcript_version "1"; gene_source "ensembl"; gene_biotype "lncRNA"; transcript_source "ensembl"; transcript_biotype "lncRNA";
8	ensembl	exon	100874061	100874225	0	+	.	gene_id "ENSRNOG00000071860"; gene_version "1"; transcript_id "ENSRNOT00000156570"; transcript_version "1"; exon_number "2"; gene_source "ensembl"; gene_biotype "lncRNA"; transcript_source "ensembl"; transcript_biotype "lncRNA"; exon_id "ENSRNOE00000801522"; exon_version "1";
8	ENSEMBL114_rn	exon	100874061	100874225	0.0588863743793629	+	.	gene_id "ENSRNOG00000071860"; transcript_id "ENSRNOG00000071860_tx_17"; exon_id "8_100874061_100874225_+"; exonnum "2"; txlen "1014";
8	ENSEMBL114_rn	exon	100874061	100874225	0.0240579148349033	+	.	gene_id "ENSRNOG00000071860"; transcript_id "ENSRNOG00000071860_tx_28"; exon_id "8_100874061_100874225_+"; exonnum "1"; txlen "647";
8	ensembl	exon	100914892	100914967	0	+	.	gene_id "ENSRNOG00000071860"; gene_version "1"; transcript_id "ENSRNOT00000156715"; transcript_version "1"; exon_number "2"; gene_source "ensembl"; gene_biotype "lncRNA"; transcript_source "ensembl"; transcript_biotype "lncRNA"; exon_id "ENSRNOE00000709639"; exon_version "1";
8	ensembl	exon	100914892	100914967	0	+	.	gene_id "ENSRNOG00000071860"; gene_version "1"; transcript_id "ENSRNOT00000156570"; transcript_version "1"; exon_number "3"; gene_source "ensembl"; gene_biotype "lncRNA"; transcript_source "ensembl"; transcript_biotype "lncRNA"; exon_id "ENSRNOE00000709639"; exon_version "1";
8	ENSEMBL114_rn	exon	100914892	100914967	0.770428838190525	+	.	gene_id "ENSRNOG00000071860"; transcript_id "ENSRNOG00000071860_tx_1"; exon_id "8_100914892_100914967_+"; exonnum "2"; txlen "632";
8	ENSEMBL114_rn	exon	100914892	100914967	0.171624355665533	+	.	gene_id "ENSRNOG00000071860"; transcript_id "ENSRNOG00000071860_tx_10"; exon_id "8_100914892_100914967_+"; exonnum "2"; txlen "757";
8	ENSEMBL114_rn	exon	100914892	100914967	0.106700534620156	+	.	gene_id "ENSRNOG00000071860"; transcript_id "ENSRNOG00000071860_tx_12"; exon_id "8_100914892_100914967_+"; exonnum "3"; txlen "587";
8	ENSEMBL114_rn	exon	100914892	100914967	0.106700534620156	+	.	gene_id "ENSRNOG00000071860"; transcript_id "ENSRNOG00000071860_tx_13"; exon_id "8_100914892_100914967_+"; exonnum "3"; txlen "647";
8	ENSEMBL114_rn	exon	100914892	100914967	0.0588863743793629	+	.	gene_id "ENSRNOG00000071860"; transcript_id "ENSRNOG00000071860_tx_17"; exon_id "8_100914892_100914967_+"; exonnum "3"; txlen "1014";
8	ENSEMBL114_rn	exon	100914892	100914967	0.0588863743793629	+	.	gene_id "ENSRNOG00000071860"; transcript_id "ENSRNOG00000071860_tx_18"; exon_id "8_100914892_100914967_+"; exonnum "3"; txlen "921";
8	ENSEMBL114_rn	exon	100914892	100914967	0.0588863743793629	+	.	gene_id "ENSRNOG00000071860"; transcript_id "ENSRNOG00000071860_tx_19"; exon_id "8_100914892_100914967_+"; exonnum "2"; txlen "849";
8	ENSEMBL114_rn	exon	100914892	100914967	0.729216301777086	+	.	gene_id "ENSRNOG00000071860"; transcript_id "ENSRNOG00000071860_tx_2"; exon_id "8_100914892_100914967_+"; exonnum "3"; txlen "948";
8	ENSEMBL114_rn	exon	100914892	100914967	0.0580725254917481	+	.	gene_id "ENSRNOG00000071860"; transcript_id "ENSRNOG00000071860_tx_21"; exon_id "8_100914892_100914967_+"; exonnum "2"; txlen "633";
8	ENSEMBL114_rn	exon	100914892	100914967	0.0464580203933985	+	.	gene_id "ENSRNOG00000071860"; transcript_id "ENSRNOG00000071860_tx_22"; exon_id "8_100914892_100914967_+"; exonnum "2"; txlen "684";
8	ENSEMBL114_rn	exon	100914892	100914967	0.0464580203933985	+	.	gene_id "ENSRNOG00000071860"; transcript_id "ENSRNOG00000071860_tx_23"; exon_id "8_100914892_100914967_+"; exonnum "2"; txlen "803";
8	ENSEMBL114_rn	exon	100914892	100914967	0.0393116525446194	+	.	gene_id "ENSRNOG00000071860"; transcript_id "ENSRNOG00000071860_tx_24"; exon_id "8_100914892_100914967_+"; exonnum "2"; txlen "588";
8	ENSEMBL114_rn	exon	100914892	100914967	0.0328309337292788	+	.	gene_id "ENSRNOG00000071860"; transcript_id "ENSRNOG00000071860_tx_25"; exon_id "8_100914892_100914967_+"; exonnum "3"; txlen "659";
8	ENSEMBL114_rn	exon	100914892	100914967	0.0240579148349033	+	.	gene_id "ENSRNOG00000071860"; transcript_id "ENSRNOG00000071860_tx_27"; exon_id "8_100914892_100914967_+"; exonnum "3"; txlen "743";
8	ENSEMBL114_rn	exon	100914892	100914967	0.0240579148349033	+	.	gene_id "ENSRNOG00000071860"; transcript_id "ENSRNOG00000071860_tx_28"; exon_id "8_100914892_100914967_+"; exonnum "2"; txlen "647";
8	ENSEMBL114_rn	exon	100914892	100914967	0.548096078282607	+	.	gene_id "ENSRNOG00000071860"; transcript_id "ENSRNOG00000071860_tx_3"; exon_id "8_100914892_100914967_+"; exonnum "3"; txlen "829";
8	ENSEMBL114_rn	exon	100914892	100914967	0.289030680263559	+	.	gene_id "ENSRNOG00000071860"; transcript_id "ENSRNOG00000071860_tx_6"; exon_id "8_100914892_100914967_+"; exonnum "3"; txlen "599";
8	ENSEMBL114_rn	exon	100914892	100914967	0.252892177160769	+	.	gene_id "ENSRNOG00000071860"; transcript_id "ENSRNOG00000071860_tx_8"; exon_id "8_100914892_100914967_+"; exonnum "3"; txlen "1015";
8	ensembl	exon	100944701	100944739	0	+	.	gene_id "ENSRNOG00000071860"; gene_version "1"; transcript_id "ENSRNOT00000125965"; transcript_version "1"; exon_number "1"; gene_source "ensembl"; gene_biotype "lncRNA"; transcript_source "ensembl"; transcript_biotype "lncRNA"; exon_id "ENSRNOE00000796899"; exon_version "1";
8	ensembl	transcript	100944701	101007870	0	+	.	gene_id "ENSRNOG00000071860"; gene_version "1"; transcript_id "ENSRNOT00000125965"; transcript_version "1"; gene_source "ensembl"; gene_biotype "lncRNA"; transcript_source "ensembl"; transcript_biotype "lncRNA";
8	sraer114_ss	exon	100953329	100953734	0.0240579148349033	+	.	gene_id "ENSRNOG00000071860"; transcript_id "ENSRNOG00000071860_tx_27"; exon_id "8_100953329_100953734_+"; exonnum "4"; txlen "743";
8	sraer114_ss	exon	100953329	100953734	0.0240579148349033	+	.	gene_id "ENSRNOG00000071860"; transcript_id "ENSRNOG00000071860_tx_28"; exon_id "8_100953329_100953734_+"; exonnum "3"; txlen "647";
8	sraer114_es	exon	100959674	100959772	0.0199499367544318	+	.	gene_id "ENSRNOG00000071860"; transcript_id "ENSRNOG00000071860_tx_29"; exon_id "8_100959674_100959772_+"; exonnum "1"; txlen "710";
8	sraer114_es	exon	100959674	100959772	0.0183363389287057	+	.	gene_id "ENSRNOG00000071860"; transcript_id "ENSRNOG00000071860_tx_31"; exon_id "8_100959674_100959772_+"; exonnum "1"; txlen "591";
8	ensembl	exon	100969297	100969462	0	+	.	gene_id "ENSRNOG00000071860"; gene_version "1"; transcript_id "ENSRNOT00000156715"; transcript_version "1"; exon_number "3"; gene_source "ensembl"; gene_biotype "lncRNA"; transcript_source "ensembl"; transcript_biotype "lncRNA"; exon_id "ENSRNOE00000717588"; exon_version "1";
8	ensembl	exon	100969297	100969462	0	+	.	gene_id "ENSRNOG00000071860"; gene_version "1"; transcript_id "ENSRNOT00000125965"; transcript_version "1"; exon_number "2"; gene_source "ensembl"; gene_biotype "lncRNA"; transcript_source "ensembl"; transcript_biotype "lncRNA"; exon_id "ENSRNOE00000717588"; exon_version "1";
8	ensembl	exon	101003241	101003493	0	+	.	gene_id "ENSRNOG00000071860"; gene_version "1"; transcript_id "ENSRNOT00000134141"; transcript_version "1"; exon_number "1"; gene_source "ensembl"; gene_biotype "lncRNA"; transcript_source "ensembl"; transcript_biotype "lncRNA"; exon_id "ENSRNOE00000749257"; exon_version "1";
8	ensembl	transcript	101003241	101077339	0	+	.	gene_id "ENSRNOG00000071860"; gene_version "1"; transcript_id "ENSRNOT00000134141"; transcript_version "1"; gene_source "ensembl"; gene_biotype "lncRNA"; transcript_source "ensembl"; transcript_biotype "lncRNA";
8	ensembl	exon	101003254	101003493	0	+	.	gene_id "ENSRNOG00000071860"; gene_version "1"; transcript_id "ENSRNOT00000125965"; transcript_version "1"; exon_number "3"; gene_source "ensembl"; gene_biotype "lncRNA"; transcript_source "ensembl"; transcript_biotype "lncRNA"; exon_id "ENSRNOE00000802609"; exon_version "1";
8	ENSEMBL114_rn	exon	101003254	101003493	0.0588863743793629	+	.	gene_id "ENSRNOG00000071860"; transcript_id "ENSRNOG00000071860_tx_20"; exon_id "8_101003254_101003493_+"; exonnum "1"; txlen "824";
8	ensembl	exon	101005596	101005619	0	+	.	gene_id "ENSRNOG00000071860"; gene_version "1"; transcript_id "ENSRNOT00000125965"; transcript_version "1"; exon_number "4"; gene_source "ensembl"; gene_biotype "lncRNA"; transcript_source "ensembl"; transcript_biotype "lncRNA"; exon_id "ENSRNOE00000701078"; exon_version "1";
8	ensembl	exon	101007778	101007870	0	+	.	gene_id "ENSRNOG00000071860"; gene_version "1"; transcript_id "ENSRNOT00000156570"; transcript_version "1"; exon_number "4"; gene_source "ensembl"; gene_biotype "lncRNA"; transcript_source "ensembl"; transcript_biotype "lncRNA"; exon_id "ENSRNOE00000813334"; exon_version "1";
8	ensembl	exon	101007778	101007870	0	+	.	gene_id "ENSRNOG00000071860"; gene_version "1"; transcript_id "ENSRNOT00000125965"; transcript_version "1"; exon_number "5"; gene_source "ensembl"; gene_biotype "lncRNA"; transcript_source "ensembl"; transcript_biotype "lncRNA"; exon_id "ENSRNOE00000813334"; exon_version "1";
8	ensembl	exon	101007778	101007870	0	+	.	gene_id "ENSRNOG00000071860"; gene_version "1"; transcript_id "ENSRNOT00000134141"; transcript_version "1"; exon_number "2"; gene_source "ensembl"; gene_biotype "lncRNA"; transcript_source "ensembl"; transcript_biotype "lncRNA"; exon_id "ENSRNOE00000813334"; exon_version "1";
8	ENSEMBL114_rn	exon	101007778	101007870	0.770428838190525	+	.	gene_id "ENSRNOG00000071860"; transcript_id "ENSRNOG00000071860_tx_1"; exon_id "8_101007778_101007870_+"; exonnum "3"; txlen "632";
8	ENSEMBL114_rn	exon	101007778	101007870	0.171624355665533	+	.	gene_id "ENSRNOG00000071860"; transcript_id "ENSRNOG00000071860_tx_10"; exon_id "8_101007778_101007870_+"; exonnum "3"; txlen "757";
8	ENSEMBL114_rn	exon	101007778	101007870	0.106700534620156	+	.	gene_id "ENSRNOG00000071860"; transcript_id "ENSRNOG00000071860_tx_12"; exon_id "8_101007778_101007870_+"; exonnum "4"; txlen "587";
8	ENSEMBL114_rn	exon	101007778	101007870	0.106700534620156	+	.	gene_id "ENSRNOG00000071860"; transcript_id "ENSRNOG00000071860_tx_13"; exon_id "8_101007778_101007870_+"; exonnum "4"; txlen "647";
8	ENSEMBL114_rn	exon	101007778	101007870	0.0588863743793629	+	.	gene_id "ENSRNOG00000071860"; transcript_id "ENSRNOG00000071860_tx_17"; exon_id "8_101007778_101007870_+"; exonnum "4"; txlen "1014";
8	ENSEMBL114_rn	exon	101007778	101007870	0.0588863743793629	+	.	gene_id "ENSRNOG00000071860"; transcript_id "ENSRNOG00000071860_tx_18"; exon_id "8_101007778_101007870_+"; exonnum "4"; txlen "921";
8	ENSEMBL114_rn	exon	101007778	101007870	0.0588863743793629	+	.	gene_id "ENSRNOG00000071860"; transcript_id "ENSRNOG00000071860_tx_19"; exon_id "8_101007778_101007870_+"; exonnum "3"; txlen "849";
8	ENSEMBL114_rn	exon	101007778	101007870	0.729216301777086	+	.	gene_id "ENSRNOG00000071860"; transcript_id "ENSRNOG00000071860_tx_2"; exon_id "8_101007778_101007870_+"; exonnum "4"; txlen "948";
8	ENSEMBL114_rn	exon	101007778	101007870	0.0588863743793629	+	.	gene_id "ENSRNOG00000071860"; transcript_id "ENSRNOG00000071860_tx_20"; exon_id "8_101007778_101007870_+"; exonnum "2"; txlen "824";
8	ENSEMBL114_rn	exon	101007778	101007870	0.0580725254917481	+	.	gene_id "ENSRNOG00000071860"; transcript_id "ENSRNOG00000071860_tx_21"; exon_id "8_101007778_101007870_+"; exonnum "3"; txlen "633";
8	ENSEMBL114_rn	exon	101007778	101007870	0.0464580203933985	+	.	gene_id "ENSRNOG00000071860"; transcript_id "ENSRNOG00000071860_tx_22"; exon_id "8_101007778_101007870_+"; exonnum "3"; txlen "684";
8	ENSEMBL114_rn	exon	101007778	101007870	0.0464580203933985	+	.	gene_id "ENSRNOG00000071860"; transcript_id "ENSRNOG00000071860_tx_23"; exon_id "8_101007778_101007870_+"; exonnum "3"; txlen "803";
8	ENSEMBL114_rn	exon	101007778	101007870	0.0393116525446194	+	.	gene_id "ENSRNOG00000071860"; transcript_id "ENSRNOG00000071860_tx_24"; exon_id "8_101007778_101007870_+"; exonnum "3"; txlen "588";
8	ENSEMBL114_rn	exon	101007778	101007870	0.0328309337292788	+	.	gene_id "ENSRNOG00000071860"; transcript_id "ENSRNOG00000071860_tx_25"; exon_id "8_101007778_101007870_+"; exonnum "4"; txlen "659";
8	ENSEMBL114_rn	exon	101007778	101007870	0.0199499367544318	+	.	gene_id "ENSRNOG00000071860"; transcript_id "ENSRNOG00000071860_tx_29"; exon_id "8_101007778_101007870_+"; exonnum "2"; txlen "710";
8	ENSEMBL114_rn	exon	101007778	101007870	0.548096078282607	+	.	gene_id "ENSRNOG00000071860"; transcript_id "ENSRNOG00000071860_tx_3"; exon_id "8_101007778_101007870_+"; exonnum "4"; txlen "829";
8	ENSEMBL114_rn	exon	101007778	101007870	0.0183363389287057	+	.	gene_id "ENSRNOG00000071860"; transcript_id "ENSRNOG00000071860_tx_31"; exon_id "8_101007778_101007870_+"; exonnum "2"; txlen "591";
8	ENSEMBL114_rn	exon	101007778	101007870	0.289030680263559	+	.	gene_id "ENSRNOG00000071860"; transcript_id "ENSRNOG00000071860_tx_6"; exon_id "8_101007778_101007870_+"; exonnum "4"; txlen "599";
8	ENSEMBL114_rn	exon	101007778	101007870	0.252892177160769	+	.	gene_id "ENSRNOG00000071860"; transcript_id "ENSRNOG00000071860_tx_8"; exon_id "8_101007778_101007870_+"; exonnum "4"; txlen "1015";
8	sraer114_ss	exon	101018152	101018736	0.252892177160769	+	.	gene_id "ENSRNOG00000071860"; transcript_id "ENSRNOG00000071860_tx_8"; exon_id "8_101018152_101018736_+"; exonnum "5"; txlen "1015";
8	sraer114_ss	exon	101026453	101026621	0.289030680263559	+	.	gene_id "ENSRNOG00000071860"; transcript_id "ENSRNOG00000071860_tx_6"; exon_id "8_101026453_101026621_+"; exonnum "5"; txlen "599";
8	sraer114_es	exon	101076426	101076651	0.0929160407867969	+	.	gene_id "ENSRNOG00000071860"; transcript_id "ENSRNOG00000071860_tx_15"; exon_id "8_101076426_101076651_+"; exonnum "1"; txlen "573";
8	ensembl	exon	101077298	101077339	0	+	.	gene_id "ENSRNOG00000071860"; gene_version "1"; transcript_id "ENSRNOT00000134141"; transcript_version "1"; exon_number "3"; gene_source "ensembl"; gene_biotype "lncRNA"; transcript_source "ensembl"; transcript_biotype "lncRNA"; exon_id "ENSRNOE00000728087"; exon_version "1";
8	sraer114_es	exon	101082531	101082578	0.0416678466546144	+	.	gene_id "sraer114_gene_18150"; transcript_id "sraer114_gene_18150_tx_1"; exon_id "8_101082531_101082578_+"; exonnum "1"; txlen "590";
8	sraer114_ss	exon	101083035	101083576	0.0416678466546144	+	.	gene_id "sraer114_gene_18150"; transcript_id "sraer114_gene_18150_tx_1"; exon_id "8_101083035_101083576_+"; exonnum "2"; txlen "590";
8	sraer114_ss	exon	101161924	101162270	0.770428838190525	+	.	gene_id "ENSRNOG00000071860"; transcript_id "ENSRNOG00000071860_tx_1"; exon_id "8_101161924_101162270_+"; exonnum "4"; txlen "632";
8	sraer114_ss	exon	101161924	101162270	0.0929160407867969	+	.	gene_id "ENSRNOG00000071860"; transcript_id "ENSRNOG00000071860_tx_15"; exon_id "8_101161924_101162270_+"; exonnum "2"; txlen "573";
8	ensembl	exon	101171138	101171209	0	+	.	gene_id "ENSRNOG00000071860"; gene_version "1"; transcript_id "ENSRNOT00000156570"; transcript_version "1"; exon_number "5"; gene_source "ensembl"; gene_biotype "lncRNA"; transcript_source "ensembl"; transcript_biotype "lncRNA"; exon_id "ENSRNOE00000735860"; exon_version "1";
8	ENSEMBL114_rn	exon	101171138	101171209	0.171624355665533	+	.	gene_id "ENSRNOG00000071860"; transcript_id "ENSRNOG00000071860_tx_10"; exon_id "8_101171138_101171209_+"; exonnum "4"; txlen "757";
8	ENSEMBL114_rn	exon	101171138	101171209	0.0588863743793629	+	.	gene_id "ENSRNOG00000071860"; transcript_id "ENSRNOG00000071860_tx_17"; exon_id "8_101171138_101171209_+"; exonnum "5"; txlen "1014";
8	ENSEMBL114_rn	exon	101171138	101171209	0.0588863743793629	+	.	gene_id "ENSRNOG00000071860"; transcript_id "ENSRNOG00000071860_tx_18"; exon_id "8_101171138_101171209_+"; exonnum "5"; txlen "921";
8	ENSEMBL114_rn	exon	101171138	101171209	0.0588863743793629	+	.	gene_id "ENSRNOG00000071860"; transcript_id "ENSRNOG00000071860_tx_19"; exon_id "8_101171138_101171209_+"; exonnum "4"; txlen "849";
8	ENSEMBL114_rn	exon	101171138	101171209	0.729216301777086	+	.	gene_id "ENSRNOG00000071860"; transcript_id "ENSRNOG00000071860_tx_2"; exon_id "8_101171138_101171209_+"; exonnum "5"; txlen "948";
8	ENSEMBL114_rn	exon	101171138	101171209	0.0588863743793629	+	.	gene_id "ENSRNOG00000071860"; transcript_id "ENSRNOG00000071860_tx_20"; exon_id "8_101171138_101171209_+"; exonnum "3"; txlen "824";
8	ENSEMBL114_rn	exon	101171138	101171209	0.0580725254917481	+	.	gene_id "ENSRNOG00000071860"; transcript_id "ENSRNOG00000071860_tx_21"; exon_id "8_101171138_101171209_+"; exonnum "4"; txlen "633";
8	ENSEMBL114_rn	exon	101171138	101171209	0.0464580203933985	+	.	gene_id "ENSRNOG00000071860"; transcript_id "ENSRNOG00000071860_tx_22"; exon_id "8_101171138_101171209_+"; exonnum "4"; txlen "684";
8	ENSEMBL114_rn	exon	101171138	101171209	0.0464580203933985	+	.	gene_id "ENSRNOG00000071860"; transcript_id "ENSRNOG00000071860_tx_23"; exon_id "8_101171138_101171209_+"; exonnum "4"; txlen "803";
8	ENSEMBL114_rn	exon	101171138	101171209	0.0328309337292788	+	.	gene_id "ENSRNOG00000071860"; transcript_id "ENSRNOG00000071860_tx_25"; exon_id "8_101171138_101171209_+"; exonnum "5"; txlen "659";
8	ENSEMBL114_rn	exon	101171138	101171209	0.0199499367544318	+	.	gene_id "ENSRNOG00000071860"; transcript_id "ENSRNOG00000071860_tx_29"; exon_id "8_101171138_101171209_+"; exonnum "3"; txlen "710";
8	ENSEMBL114_rn	exon	101171138	101171209	0.548096078282607	+	.	gene_id "ENSRNOG00000071860"; transcript_id "ENSRNOG00000071860_tx_3"; exon_id "8_101171138_101171209_+"; exonnum "5"; txlen "829";
8	ENSEMBL114_rn	exon	101171138	101171209	0.0183363389287057	+	.	gene_id "ENSRNOG00000071860"; transcript_id "ENSRNOG00000071860_tx_31"; exon_id "8_101171138_101171209_+"; exonnum "3"; txlen "591";
8	sraer114_es	exon	101186474	101186718	0.0141834241109447	+	.	gene_id "ENSRNOG00000071860"; transcript_id "ENSRNOG00000071860_tx_32"; exon_id "8_101186474_101186718_+"; exonnum "1"; txlen "691";
8	sraer114_mid	exon	101187034	101187152	0.729216301777086	+	.	gene_id "ENSRNOG00000071860"; transcript_id "ENSRNOG00000071860_tx_2"; exon_id "8_101187034_101187152_+"; exonnum "6"; txlen "948";
8	sraer114_mid	exon	101187034	101187152	0.0580725254917481	+	.	gene_id "ENSRNOG00000071860"; transcript_id "ENSRNOG00000071860_tx_21"; exon_id "8_101187034_101187152_+"; exonnum "5"; txlen "633";
8	sraer114_mid	exon	101187034	101187152	0.0464580203933985	+	.	gene_id "ENSRNOG00000071860"; transcript_id "ENSRNOG00000071860_tx_23"; exon_id "8_101187034_101187152_+"; exonnum "5"; txlen "803";
8	sraer114_mid	exon	101187034	101187152	0.0199499367544318	+	.	gene_id "ENSRNOG00000071860"; transcript_id "ENSRNOG00000071860_tx_29"; exon_id "8_101187034_101187152_+"; exonnum "4"; txlen "710";
8	sraer114_mid	exon	101187034	101187152	0.0141834241109447	+	.	gene_id "ENSRNOG00000071860"; transcript_id "ENSRNOG00000071860_tx_32"; exon_id "8_101187034_101187152_+"; exonnum "2"; txlen "691";
8	ensembl	exon	101196471	101196797	0	+	.	gene_id "ENSRNOG00000071860"; gene_version "1"; transcript_id "ENSRNOT00000156570"; transcript_version "1"; exon_number "6"; gene_source "ensembl"; gene_biotype "lncRNA"; transcript_source "ensembl"; transcript_biotype "lncRNA"; exon_id "ENSRNOE00000737454"; exon_version "1";
8	ENSEMBL114_rn	exon	101196471	101196797	0.171624355665533	+	.	gene_id "ENSRNOG00000071860"; transcript_id "ENSRNOG00000071860_tx_10"; exon_id "8_101196471_101196797_+"; exonnum "5"; txlen "757";
8	ENSEMBL114_rn	exon	101196471	101196797	0.729216301777086	+	.	gene_id "ENSRNOG00000071860"; transcript_id "ENSRNOG00000071860_tx_2"; exon_id "8_101196471_101196797_+"; exonnum "7"; txlen "948";
8	ENSEMBL114_rn	exon	101196471	101196797	0.0199499367544318	+	.	gene_id "ENSRNOG00000071860"; transcript_id "ENSRNOG00000071860_tx_29"; exon_id "8_101196471_101196797_+"; exonnum "5"; txlen "710";
8	ENSEMBL114_rn	exon	101196471	101196797	0.548096078282607	+	.	gene_id "ENSRNOG00000071860"; transcript_id "ENSRNOG00000071860_tx_3"; exon_id "8_101196471_101196797_+"; exonnum "6"; txlen "829";
8	ENSEMBL114_rn	exon	101196471	101196797	0.0183363389287057	+	.	gene_id "ENSRNOG00000071860"; transcript_id "ENSRNOG00000071860_tx_31"; exon_id "8_101196471_101196797_+"; exonnum "4"; txlen "591";
8	ENSEMBL114_rn	exon	101196471	101196797	0.0141834241109447	+	.	gene_id "ENSRNOG00000071860"; transcript_id "ENSRNOG00000071860_tx_32"; exon_id "8_101196471_101196797_+"; exonnum "3"; txlen "691";
8	sraer114_mid	exon	101258695	101258741	0.106700534620156	+	.	gene_id "ENSRNOG00000071860"; transcript_id "ENSRNOG00000071860_tx_12"; exon_id "8_101258695_101258741_+"; exonnum "5"; txlen "587";
8	sraer114_mid	exon	101258695	101258741	0.106700534620156	+	.	gene_id "ENSRNOG00000071860"; transcript_id "ENSRNOG00000071860_tx_13"; exon_id "8_101258695_101258741_+"; exonnum "5"; txlen "647";
8	sraer114_mid	exon	101258695	101258741	0.0588863743793629	+	.	gene_id "ENSRNOG00000071860"; transcript_id "ENSRNOG00000071860_tx_17"; exon_id "8_101258695_101258741_+"; exonnum "6"; txlen "1014";
8	sraer114_mid	exon	101258695	101258741	0.0588863743793629	+	.	gene_id "ENSRNOG00000071860"; transcript_id "ENSRNOG00000071860_tx_18"; exon_id "8_101258695_101258741_+"; exonnum "6"; txlen "921";
8	sraer114_mid	exon	101258695	101258741	0.0588863743793629	+	.	gene_id "ENSRNOG00000071860"; transcript_id "ENSRNOG00000071860_tx_19"; exon_id "8_101258695_101258741_+"; exonnum "5"; txlen "849";
8	sraer114_mid	exon	101258695	101258741	0.0588863743793629	+	.	gene_id "ENSRNOG00000071860"; transcript_id "ENSRNOG00000071860_tx_20"; exon_id "8_101258695_101258741_+"; exonnum "4"; txlen "824";
8	sraer114_mid	exon	101258695	101258741	0.0580725254917481	+	.	gene_id "ENSRNOG00000071860"; transcript_id "ENSRNOG00000071860_tx_21"; exon_id "8_101258695_101258741_+"; exonnum "6"; txlen "633";
8	sraer114_mid	exon	101258695	101258741	0.0464580203933985	+	.	gene_id "ENSRNOG00000071860"; transcript_id "ENSRNOG00000071860_tx_22"; exon_id "8_101258695_101258741_+"; exonnum "5"; txlen "684";
8	sraer114_mid	exon	101258695	101258741	0.0464580203933985	+	.	gene_id "ENSRNOG00000071860"; transcript_id "ENSRNOG00000071860_tx_23"; exon_id "8_101258695_101258741_+"; exonnum "6"; txlen "803";
8	sraer114_mid	exon	101258695	101258741	0.0393116525446194	+	.	gene_id "ENSRNOG00000071860"; transcript_id "ENSRNOG00000071860_tx_24"; exon_id "8_101258695_101258741_+"; exonnum "4"; txlen "588";
8	sraer114_mid	exon	101258695	101258741	0.0328309337292788	+	.	gene_id "ENSRNOG00000071860"; transcript_id "ENSRNOG00000071860_tx_25"; exon_id "8_101258695_101258741_+"; exonnum "6"; txlen "659";
8	sraer114_mid	exon	101266088	101266257	0.106700534620156	+	.	gene_id "ENSRNOG00000071860"; transcript_id "ENSRNOG00000071860_tx_13"; exon_id "8_101266088_101266257_+"; exonnum "6"; txlen "647";
8	sraer114_mid	exon	101266088	101266257	0.0588863743793629	+	.	gene_id "ENSRNOG00000071860"; transcript_id "ENSRNOG00000071860_tx_17"; exon_id "8_101266088_101266257_+"; exonnum "7"; txlen "1014";
8	sraer114_mid	exon	101266088	101266257	0.0588863743793629	+	.	gene_id "ENSRNOG00000071860"; transcript_id "ENSRNOG00000071860_tx_18"; exon_id "8_101266088_101266257_+"; exonnum "7"; txlen "921";
8	sraer114_mid	exon	101266088	101266257	0.0588863743793629	+	.	gene_id "ENSRNOG00000071860"; transcript_id "ENSRNOG00000071860_tx_19"; exon_id "8_101266088_101266257_+"; exonnum "6"; txlen "849";
8	sraer114_mid	exon	101266088	101266257	0.0588863743793629	+	.	gene_id "ENSRNOG00000071860"; transcript_id "ENSRNOG00000071860_tx_20"; exon_id "8_101266088_101266257_+"; exonnum "5"; txlen "824";
8	sraer114_mid	exon	101266088	101266257	0.0464580203933985	+	.	gene_id "ENSRNOG00000071860"; transcript_id "ENSRNOG00000071860_tx_22"; exon_id "8_101266088_101266257_+"; exonnum "6"; txlen "684";
8	sraer114_mid	exon	101266088	101266257	0.0464580203933985	+	.	gene_id "ENSRNOG00000071860"; transcript_id "ENSRNOG00000071860_tx_23"; exon_id "8_101266088_101266257_+"; exonnum "7"; txlen "803";
8	sraer114_mid	exon	101266088	101266257	0.0393116525446194	+	.	gene_id "ENSRNOG00000071860"; transcript_id "ENSRNOG00000071860_tx_24"; exon_id "8_101266088_101266257_+"; exonnum "5"; txlen "588";
8	sraer114_mid	exon	101279403	101279488	0.0588863743793629	+	.	gene_id "ENSRNOG00000071860"; transcript_id "ENSRNOG00000071860_tx_17"; exon_id "8_101279403_101279488_+"; exonnum "8"; txlen "1014";
8	sraer114_mid	exon	101279403	101279488	0.0588863743793629	+	.	gene_id "ENSRNOG00000071860"; transcript_id "ENSRNOG00000071860_tx_18"; exon_id "8_101279403_101279488_+"; exonnum "8"; txlen "921";
8	sraer114_mid	exon	101279403	101279488	0.0588863743793629	+	.	gene_id "ENSRNOG00000071860"; transcript_id "ENSRNOG00000071860_tx_19"; exon_id "8_101279403_101279488_+"; exonnum "7"; txlen "849";
8	sraer114_mid	exon	101279403	101279488	0.0588863743793629	+	.	gene_id "ENSRNOG00000071860"; transcript_id "ENSRNOG00000071860_tx_20"; exon_id "8_101279403_101279488_+"; exonnum "6"; txlen "824";
8	sraer114_mid	exon	101279403	101279488	0.0393116525446194	+	.	gene_id "ENSRNOG00000071860"; transcript_id "ENSRNOG00000071860_tx_24"; exon_id "8_101279403_101279488_+"; exonnum "6"; txlen "588";
8	sraer114_mid	exon	101311088	101311203	0.0588863743793629	+	.	gene_id "ENSRNOG00000071860"; transcript_id "ENSRNOG00000071860_tx_17"; exon_id "8_101311088_101311203_+"; exonnum "9"; txlen "1014";
8	sraer114_mid	exon	101311088	101311203	0.0588863743793629	+	.	gene_id "ENSRNOG00000071860"; transcript_id "ENSRNOG00000071860_tx_18"; exon_id "8_101311088_101311203_+"; exonnum "9"; txlen "921";
8	sraer114_mid	exon	101311088	101311203	0.0588863743793629	+	.	gene_id "ENSRNOG00000071860"; transcript_id "ENSRNOG00000071860_tx_19"; exon_id "8_101311088_101311203_+"; exonnum "8"; txlen "849";
8	sraer114_mid	exon	101311088	101311203	0.0588863743793629	+	.	gene_id "ENSRNOG00000071860"; transcript_id "ENSRNOG00000071860_tx_20"; exon_id "8_101311088_101311203_+"; exonnum "7"; txlen "824";
8	sraer114_ss	exon	101390065	101390174	0.106700534620156	+	.	gene_id "ENSRNOG00000071860"; transcript_id "ENSRNOG00000071860_tx_12"; exon_id "8_101390065_101390174_+"; exonnum "6"; txlen "587";
8	sraer114_ss	exon	101390065	101390174	0.0580725254917481	+	.	gene_id "ENSRNOG00000071860"; transcript_id "ENSRNOG00000071860_tx_21"; exon_id "8_101390065_101390174_+"; exonnum "7"; txlen "633";
8	sraer114_ss	exon	101390065	101390174	0.0464580203933985	+	.	gene_id "ENSRNOG00000071860"; transcript_id "ENSRNOG00000071860_tx_22"; exon_id "8_101390065_101390174_+"; exonnum "7"; txlen "684";
8	sraer114_ss	exon	101390065	101390174	0.0464580203933985	+	.	gene_id "ENSRNOG00000071860"; transcript_id "ENSRNOG00000071860_tx_23"; exon_id "8_101390065_101390174_+"; exonnum "8"; txlen "803";
8	sraer114_ss	exon	101390065	101390174	0.0328309337292788	+	.	gene_id "ENSRNOG00000071860"; transcript_id "ENSRNOG00000071860_tx_25"; exon_id "8_101390065_101390174_+"; exonnum "7"; txlen "659";
8	ensembl	exon	101597207	101597346	0	+	.	gene_id "ENSRNOG00000047917"; gene_version "4"; transcript_id "ENSRNOT00000073400"; transcript_version "4"; exon_number "1"; gene_name "Plscr5"; gene_source "ensembl"; gene_biotype "protein_coding"; transcript_name "Plscr5-201"; transcript_source "ensembl"; transcript_biotype "protein_coding"; exon_id "ENSRNOE00000751084"; exon_version "1"; tag "Ensembl_canonical";
8	ensembl	five_prime_utr	101597207	101597346	0	+	.	gene_id "ENSRNOG00000047917"; gene_version "4"; transcript_id "ENSRNOT00000073400"; transcript_version "4"; gene_name "Plscr5"; gene_source "ensembl"; gene_biotype "protein_coding"; transcript_name "Plscr5-201"; transcript_source "ensembl"; transcript_biotype "protein_coding"; tag "Ensembl_canonical";
8	ENSEMBL114_rn	exon	101597207	101597346	0.190971245872555	+	.	gene_id "ENSRNOG00000047917"; transcript_id "ENSRNOG00000047917_tx_2"; exon_id "8_101597207_101597346_+"; exonnum "1"; txlen "1689";
8	ensembl	gene	101597207	101618571	0	+	.	gene_id "ENSRNOG00000047917"; gene_version "4"; gene_name "Plscr5"; gene_source "ensembl"; gene_biotype "protein_coding";
8	ensembl	transcript	101597207	101618571	0	+	.	gene_id "ENSRNOG00000047917"; gene_version "4"; transcript_id "ENSRNOT00000073400"; transcript_version "4"; gene_name "Plscr5"; gene_source "ensembl"; gene_biotype "protein_coding"; transcript_name "Plscr5-201"; transcript_source "ensembl"; transcript_biotype "protein_coding"; tag "Ensembl_canonical";
8	ensembl	five_prime_utr	101602173	101602327	0	+	.	gene_id "ENSRNOG00000047917"; gene_version "4"; transcript_id "ENSRNOT00000073400"; transcript_version "4"; gene_name "Plscr5"; gene_source "ensembl"; gene_biotype "protein_coding"; transcript_name "Plscr5-201"; transcript_source "ensembl"; transcript_biotype "protein_coding"; tag "Ensembl_canonical";
8	ensembl	exon	101602173	101602340	0	+	.	gene_id "ENSRNOG00000047917"; gene_version "4"; transcript_id "ENSRNOT00000073400"; transcript_version "4"; exon_number "2"; gene_name "Plscr5"; gene_source "ensembl"; gene_biotype "protein_coding"; transcript_name "Plscr5-201"; transcript_source "ensembl"; transcript_biotype "protein_coding"; exon_id "ENSRNOE00000738883"; exon_version "1"; tag "Ensembl_canonical";
8	ENSEMBL114_rn	exon	101602173	101602340	0.190971245872555	+	.	gene_id "ENSRNOG00000047917"; transcript_id "ENSRNOG00000047917_tx_2"; exon_id "8_101602173_101602340_+"; exonnum "2"; txlen "1689";
8	ensembl	start_codon	101602328	101602330	0	+	0	gene_id "ENSRNOG00000047917"; gene_version "4"; transcript_id "ENSRNOT00000073400"; transcript_version "4"; exon_number "2"; gene_name "Plscr5"; gene_source "ensembl"; gene_biotype "protein_coding"; transcript_name "Plscr5-201"; transcript_source "ensembl"; transcript_biotype "protein_coding"; tag "Ensembl_canonical";
8	ensembl	CDS	101602328	101602340	0	+	0	gene_id "ENSRNOG00000047917"; gene_version "4"; transcript_id "ENSRNOT00000073400"; transcript_version "4"; exon_number "2"; gene_name "Plscr5"; gene_source "ensembl"; gene_biotype "protein_coding"; transcript_name "Plscr5-201"; transcript_source "ensembl"; transcript_biotype "protein_coding"; protein_id "ENSRNOP00000066419"; protein_version "3"; tag "Ensembl_canonical";
8	ensembl	exon	101607746	101607930	0	+	.	gene_id "ENSRNOG00000047917"; gene_version "4"; transcript_id "ENSRNOT00000073400"; transcript_version "4"; exon_number "3"; gene_name "Plscr5"; gene_source "ensembl"; gene_biotype "protein_coding"; transcript_name "Plscr5-201"; transcript_source "ensembl"; transcript_biotype "protein_coding"; exon_id "ENSRNOE00000499897"; exon_version "3"; tag "Ensembl_canonical";
8	ensembl	CDS	101607746	101607930	0	+	2	gene_id "ENSRNOG00000047917"; gene_version "4"; transcript_id "ENSRNOT00000073400"; transcript_version "4"; exon_number "3"; gene_name "Plscr5"; gene_source "ensembl"; gene_biotype "protein_coding"; transcript_name "Plscr5-201"; transcript_source "ensembl"; transcript_biotype "protein_coding"; protein_id "ENSRNOP00000066419"; protein_version "3"; tag "Ensembl_canonical";
8	ENSEMBL114_rn	exon	101607746	101607930	0.190971245872555	+	.	gene_id "ENSRNOG00000047917"; transcript_id "ENSRNOG00000047917_tx_2"; exon_id "8_101607746_101607930_+"; exonnum "3"; txlen "1689";
8	sraer114_mid	exon	101611879	101611920	0.190971245872555	+	.	gene_id "ENSRNOG00000047917"; transcript_id "ENSRNOG00000047917_tx_2"; exon_id "8_101611879_101611920_+"; exonnum "4"; txlen "1689";
8	sraer114_mid	exon	101612019	101612127	0.190971245872555	+	.	gene_id "ENSRNOG00000047917"; transcript_id "ENSRNOG00000047917_tx_2"; exon_id "8_101612019_101612127_+"; exonnum "5"; txlen "1689";
8	ensembl	exon	101612085	101612127	0	+	.	gene_id "ENSRNOG00000047917"; gene_version "4"; transcript_id "ENSRNOT00000073400"; transcript_version "4"; exon_number "4"; gene_name "Plscr5"; gene_source "ensembl"; gene_biotype "protein_coding"; transcript_name "Plscr5-201"; transcript_source "ensembl"; transcript_biotype "protein_coding"; exon_id "ENSRNOE00000504544"; exon_version "1"; tag "Ensembl_canonical";
8	ensembl	CDS	101612085	101612127	0	+	0	gene_id "ENSRNOG00000047917"; gene_version "4"; transcript_id "ENSRNOT00000073400"; transcript_version "4"; exon_number "4"; gene_name "Plscr5"; gene_source "ensembl"; gene_biotype "protein_coding"; transcript_name "Plscr5-201"; transcript_source "ensembl"; transcript_biotype "protein_coding"; protein_id "ENSRNOP00000066419"; protein_version "3"; tag "Ensembl_canonical";
8	ensembl	exon	101612997	101613217	0	+	.	gene_id "ENSRNOG00000047917"; gene_version "4"; transcript_id "ENSRNOT00000073400"; transcript_version "4"; exon_number "5"; gene_name "Plscr5"; gene_source "ensembl"; gene_biotype "protein_coding"; transcript_name "Plscr5-201"; transcript_source "ensembl"; transcript_biotype "protein_coding"; exon_id "ENSRNOE00000484083"; exon_version "1"; tag "Ensembl_canonical";
8	ensembl	CDS	101612997	101613217	0	+	2	gene_id "ENSRNOG00000047917"; gene_version "4"; transcript_id "ENSRNOT00000073400"; transcript_version "4"; exon_number "5"; gene_name "Plscr5"; gene_source "ensembl"; gene_biotype "protein_coding"; transcript_name "Plscr5-201"; transcript_source "ensembl"; transcript_biotype "protein_coding"; protein_id "ENSRNOP00000066419"; protein_version "3"; tag "Ensembl_canonical";
8	ENSEMBL114_rn	exon	101612997	101613217	0.190971245872555	+	.	gene_id "ENSRNOG00000047917"; transcript_id "ENSRNOG00000047917_tx_2"; exon_id "8_101612997_101613217_+"; exonnum "6"; txlen "1689";
8	ensembl	exon	101614163	101614324	0	+	.	gene_id "ENSRNOG00000047917"; gene_version "4"; transcript_id "ENSRNOT00000073400"; transcript_version "4"; exon_number "6"; gene_name "Plscr5"; gene_source "ensembl"; gene_biotype "protein_coding"; transcript_name "Plscr5-201"; transcript_source "ensembl"; transcript_biotype "protein_coding"; exon_id "ENSRNOE00000483249"; exon_version "1"; tag "Ensembl_canonical";
8	ensembl	CDS	101614163	101614324	0	+	0	gene_id "ENSRNOG00000047917"; gene_version "4"; transcript_id "ENSRNOT00000073400"; transcript_version "4"; exon_number "6"; gene_name "Plscr5"; gene_source "ensembl"; gene_biotype "protein_coding"; transcript_name "Plscr5-201"; transcript_source "ensembl"; transcript_biotype "protein_coding"; protein_id "ENSRNOP00000066419"; protein_version "3"; tag "Ensembl_canonical";
8	ENSEMBL114_rn	exon	101614163	101614324	0.190971245872555	+	.	gene_id "ENSRNOG00000047917"; transcript_id "ENSRNOG00000047917_tx_2"; exon_id "8_101614163_101614324_+"; exonnum "7"; txlen "1689";
8	ensembl	exon	101616159	101616320	0	+	.	gene_id "ENSRNOG00000047917"; gene_version "4"; transcript_id "ENSRNOT00000073400"; transcript_version "4"; exon_number "7"; gene_name "Plscr5"; gene_source "ensembl"; gene_biotype "protein_coding"; transcript_name "Plscr5-201"; transcript_source "ensembl"; transcript_biotype "protein_coding"; exon_id "ENSRNOE00000505034"; exon_version "1"; tag "Ensembl_canonical";
8	ensembl	CDS	101616159	101616320	0	+	0	gene_id "ENSRNOG00000047917"; gene_version "4"; transcript_id "ENSRNOT00000073400"; transcript_version "4"; exon_number "7"; gene_name "Plscr5"; gene_source "ensembl"; gene_biotype "protein_coding"; transcript_name "Plscr5-201"; transcript_source "ensembl"; transcript_biotype "protein_coding"; protein_id "ENSRNOP00000066419"; protein_version "3"; tag "Ensembl_canonical";
8	ENSEMBL114_rn	exon	101616159	101616320	0.190971245872555	+	.	gene_id "ENSRNOG00000047917"; transcript_id "ENSRNOG00000047917_tx_2"; exon_id "8_101616159_101616320_+"; exonnum "8"; txlen "1689";
8	ensembl	CDS	101617989	101618024	0	+	0	gene_id "ENSRNOG00000047917"; gene_version "4"; transcript_id "ENSRNOT00000073400"; transcript_version "4"; exon_number "8"; gene_name "Plscr5"; gene_source "ensembl"; gene_biotype "protein_coding"; transcript_name "Plscr5-201"; transcript_source "ensembl"; transcript_biotype "protein_coding"; protein_id "ENSRNOP00000066419"; protein_version "3"; tag "Ensembl_canonical";
8	ensembl	exon	101617989	101618071	0	+	.	gene_id "ENSRNOG00000047917"; gene_version "4"; transcript_id "ENSRNOT00000073400"; transcript_version "4"; exon_number "8"; gene_name "Plscr5"; gene_source "ensembl"; gene_biotype "protein_coding"; transcript_name "Plscr5-201"; transcript_source "ensembl"; transcript_biotype "protein_coding"; exon_id "ENSRNOE00000484374"; exon_version "2"; tag "Ensembl_canonical";
8	ENSEMBL114_rn	exon	101617989	101618071	0.190971245872555	+	.	gene_id "ENSRNOG00000047917"; transcript_id "ENSRNOG00000047917_tx_2"; exon_id "8_101617989_101618071_+"; exonnum "9"; txlen "1689";
8	ensembl	stop_codon	101618025	101618027	0	+	0	gene_id "ENSRNOG00000047917"; gene_version "4"; transcript_id "ENSRNOT00000073400"; transcript_version "4"; exon_number "8"; gene_name "Plscr5"; gene_source "ensembl"; gene_biotype "protein_coding"; transcript_name "Plscr5-201"; transcript_source "ensembl"; transcript_biotype "protein_coding"; tag "Ensembl_canonical";
8	ensembl	three_prime_utr	101618028	101618071	0	+	.	gene_id "ENSRNOG00000047917"; gene_version "4"; transcript_id "ENSRNOT00000073400"; transcript_version "4"; gene_name "Plscr5"; gene_source "ensembl"; gene_biotype "protein_coding"; transcript_name "Plscr5-201"; transcript_source "ensembl"; transcript_biotype "protein_coding"; tag "Ensembl_canonical";
8	ensembl	exon	101618155	101618571	0	+	.	gene_id "ENSRNOG00000047917"; gene_version "4"; transcript_id "ENSRNOT00000073400"; transcript_version "4"; exon_number "9"; gene_name "Plscr5"; gene_source "ensembl"; gene_biotype "protein_coding"; transcript_name "Plscr5-201"; transcript_source "ensembl"; transcript_biotype "protein_coding"; exon_id "ENSRNOE00000672530"; exon_version "1"; tag "Ensembl_canonical";
8	ensembl	three_prime_utr	101618155	101618571	0	+	.	gene_id "ENSRNOG00000047917"; gene_version "4"; transcript_id "ENSRNOT00000073400"; transcript_version "4"; gene_name "Plscr5"; gene_source "ensembl"; gene_biotype "protein_coding"; transcript_name "Plscr5-201"; transcript_source "ensembl"; transcript_biotype "protein_coding"; tag "Ensembl_canonical";
8	ENSEMBL114_rn	exon	101618155	101618571	0.190971245872555	+	.	gene_id "ENSRNOG00000047917"; transcript_id "ENSRNOG00000047917_tx_2"; exon_id "8_101618155_101618571_+"; exonnum "10"; txlen "1689";
8	ensembl	exon	101664056	101664285	0	+	.	gene_id "ENSRNOG00000008048"; gene_version "10"; transcript_id "ENSRNOT00000056727"; transcript_version "5"; exon_number "1"; gene_name "Plscr2"; gene_source "ensembl"; gene_biotype "protein_coding"; transcript_name "Plscr2-202"; transcript_source "ensembl"; transcript_biotype "protein_coding"; exon_id "ENSRNOE00000383523"; exon_version "3";
8	ensembl	five_prime_utr	101664056	101664285	0	+	.	gene_id "ENSRNOG00000008048"; gene_version "10"; transcript_id "ENSRNOT00000056727"; transcript_version "5"; gene_name "Plscr2"; gene_source "ensembl"; gene_biotype "protein_coding"; transcript_name "Plscr2-202"; transcript_source "ensembl"; transcript_biotype "protein_coding";
8	ensembl	exon	101664056	101664285	0	+	.	gene_id "ENSRNOG00000008048"; gene_version "10"; transcript_id "ENSRNOT00000100353"; transcript_version "2"; exon_number "1"; gene_name "Plscr2"; gene_source "ensembl"; gene_biotype "protein_coding"; transcript_name "Plscr2-204"; transcript_source "ensembl"; transcript_biotype "protein_coding"; exon_id "ENSRNOE00000383523"; exon_version "3";
8	ensembl	five_prime_utr	101664056	101664285	0	+	.	gene_id "ENSRNOG00000008048"; gene_version "10"; transcript_id "ENSRNOT00000100353"; transcript_version "2"; gene_name "Plscr2"; gene_source "ensembl"; gene_biotype "protein_coding"; transcript_name "Plscr2-204"; transcript_source "ensembl"; transcript_biotype "protein_coding";
8	ensembl	gene	101664056	101684614	0	+	.	gene_id "ENSRNOG00000008048"; gene_version "10"; gene_name "Plscr2"; gene_source "ensembl"; gene_biotype "protein_coding";
8	ensembl	transcript	101664056	101684614	0	+	.	gene_id "ENSRNOG00000008048"; gene_version "10"; transcript_id "ENSRNOT00000056727"; transcript_version "5"; gene_name "Plscr2"; gene_source "ensembl"; gene_biotype "protein_coding"; transcript_name "Plscr2-202"; transcript_source "ensembl"; transcript_biotype "protein_coding";
8	ensembl	transcript	101664056	101684614	0	+	.	gene_id "ENSRNOG00000008048"; gene_version "10"; transcript_id "ENSRNOT00000100353"; transcript_version "2"; gene_name "Plscr2"; gene_source "ensembl"; gene_biotype "protein_coding"; transcript_name "Plscr2-204"; transcript_source "ensembl"; transcript_biotype "protein_coding";
8	ensembl	exon	101664121	101664285	0	+	.	gene_id "ENSRNOG00000008048"; gene_version "10"; transcript_id "ENSRNOT00000010689"; transcript_version "10"; exon_number "1"; gene_name "Plscr2"; gene_source "ensembl"; gene_biotype "protein_coding"; transcript_name "Plscr2-201"; transcript_source "ensembl"; transcript_biotype "protein_coding"; exon_id "ENSRNOE00000482082"; exon_version "2"; tag "Ensembl_canonical";
8	ensembl	five_prime_utr	101664121	101664285	0	+	.	gene_id "ENSRNOG00000008048"; gene_version "10"; transcript_id "ENSRNOT00000010689"; transcript_version "10"; gene_name "Plscr2"; gene_source "ensembl"; gene_biotype "protein_coding"; transcript_name "Plscr2-201"; transcript_source "ensembl"; transcript_biotype "protein_coding"; tag "Ensembl_canonical";
8	ENSEMBL114_rn	exon	101664121	101664285	0.446679723657468	+	.	gene_id "ENSRNOG00000008048"; transcript_id "ENSRNOG00000008048_tx_3"; exon_id "8_101664121_101664285_+"; exonnum "1"; txlen "1735";
8	ensembl	transcript	101664121	101684474	0	+	.	gene_id "ENSRNOG00000008048"; gene_version "10"; transcript_id "ENSRNOT00000010689"; transcript_version "10"; gene_name "Plscr2"; gene_source "ensembl"; gene_biotype "protein_coding"; transcript_name "Plscr2-201"; transcript_source "ensembl"; transcript_biotype "protein_coding"; tag "Ensembl_canonical";
8	sraer114_mid	exon	101666937	101667047	0.446679723657468	+	.	gene_id "ENSRNOG00000008048"; transcript_id "ENSRNOG00000008048_tx_3"; exon_id "8_101666937_101667047_+"; exonnum "2"; txlen "1735";
8	ensembl	five_prime_utr	101671394	101671406	0	+	.	gene_id "ENSRNOG00000008048"; gene_version "10"; transcript_id "ENSRNOT00000010689"; transcript_version "10"; gene_name "Plscr2"; gene_source "ensembl"; gene_biotype "protein_coding"; transcript_name "Plscr2-201"; transcript_source "ensembl"; transcript_biotype "protein_coding"; tag "Ensembl_canonical";
8	ensembl	five_prime_utr	101671394	101671406	0	+	.	gene_id "ENSRNOG00000008048"; gene_version "10"; transcript_id "ENSRNOT00000056727"; transcript_version "5"; gene_name "Plscr2"; gene_source "ensembl"; gene_biotype "protein_coding"; transcript_name "Plscr2-202"; transcript_source "ensembl"; transcript_biotype "protein_coding";
8	ensembl	five_prime_utr	101671394	101671406	0	+	.	gene_id "ENSRNOG00000008048"; gene_version "10"; transcript_id "ENSRNOT00000100353"; transcript_version "2"; gene_name "Plscr2"; gene_source "ensembl"; gene_biotype "protein_coding"; transcript_name "Plscr2-204"; transcript_source "ensembl"; transcript_biotype "protein_coding";
8	ensembl	exon	101671394	101671419	0	+	.	gene_id "ENSRNOG00000008048"; gene_version "10"; transcript_id "ENSRNOT00000010689"; transcript_version "10"; exon_number "2"; gene_name "Plscr2"; gene_source "ensembl"; gene_biotype "protein_coding"; transcript_name "Plscr2-201"; transcript_source "ensembl"; transcript_biotype "protein_coding"; exon_id "ENSRNOE00000383522"; exon_version "2"; tag "Ensembl_canonical";
8	ensembl	exon	101671394	101671419	0	+	.	gene_id "ENSRNOG00000008048"; gene_version "10"; transcript_id "ENSRNOT00000056727"; transcript_version "5"; exon_number "2"; gene_name "Plscr2"; gene_source "ensembl"; gene_biotype "protein_coding"; transcript_name "Plscr2-202"; transcript_source "ensembl"; transcript_biotype "protein_coding"; exon_id "ENSRNOE00000383522"; exon_version "2";
8	ensembl	exon	101671394	101671419	0	+	.	gene_id "ENSRNOG00000008048"; gene_version "10"; transcript_id "ENSRNOT00000100353"; transcript_version "2"; exon_number "2"; gene_name "Plscr2"; gene_source "ensembl"; gene_biotype "protein_coding"; transcript_name "Plscr2-204"; transcript_source "ensembl"; transcript_biotype "protein_coding"; exon_id "ENSRNOE00000383522"; exon_version "2";
8	ENSEMBL114_rn	exon	101671394	101671419	0.446679723657468	+	.	gene_id "ENSRNOG00000008048"; transcript_id "ENSRNOG00000008048_tx_3"; exon_id "8_101671394_101671419_+"; exonnum "3"; txlen "1735";
8	ensembl	start_codon	101671407	101671409	0	+	0	gene_id "ENSRNOG00000008048"; gene_version "10"; transcript_id "ENSRNOT00000010689"; transcript_version "10"; exon_number "2"; gene_name "Plscr2"; gene_source "ensembl"; gene_biotype "protein_coding"; transcript_name "Plscr2-201"; transcript_source "ensembl"; transcript_biotype "protein_coding"; tag "Ensembl_canonical";
8	ensembl	start_codon	101671407	101671409	0	+	0	gene_id "ENSRNOG00000008048"; gene_version "10"; transcript_id "ENSRNOT00000056727"; transcript_version "5"; exon_number "2"; gene_name "Plscr2"; gene_source "ensembl"; gene_biotype "protein_coding"; transcript_name "Plscr2-202"; transcript_source "ensembl"; transcript_biotype "protein_coding";
8	ensembl	start_codon	101671407	101671409	0	+	0	gene_id "ENSRNOG00000008048"; gene_version "10"; transcript_id "ENSRNOT00000100353"; transcript_version "2"; exon_number "2"; gene_name "Plscr2"; gene_source "ensembl"; gene_biotype "protein_coding"; transcript_name "Plscr2-204"; transcript_source "ensembl"; transcript_biotype "protein_coding";
8	ensembl	CDS	101671407	101671419	0	+	0	gene_id "ENSRNOG00000008048"; gene_version "10"; transcript_id "ENSRNOT00000010689"; transcript_version "10"; exon_number "2"; gene_name "Plscr2"; gene_source "ensembl"; gene_biotype "protein_coding"; transcript_name "Plscr2-201"; transcript_source "ensembl"; transcript_biotype "protein_coding"; protein_id "ENSRNOP00000010689"; protein_version "8"; tag "Ensembl_canonical";
8	ensembl	CDS	101671407	101671419	0	+	0	gene_id "ENSRNOG00000008048"; gene_version "10"; transcript_id "ENSRNOT00000056727"; transcript_version "5"; exon_number "2"; gene_name "Plscr2"; gene_source "ensembl"; gene_biotype "protein_coding"; transcript_name "Plscr2-202"; transcript_source "ensembl"; transcript_biotype "protein_coding"; protein_id "ENSRNOP00000053569"; protein_version "4";
8	ensembl	CDS	101671407	101671419	0	+	0	gene_id "ENSRNOG00000008048"; gene_version "10"; transcript_id "ENSRNOT00000100353"; transcript_version "2"; exon_number "2"; gene_name "Plscr2"; gene_source "ensembl"; gene_biotype "protein_coding"; transcript_name "Plscr2-204"; transcript_source "ensembl"; transcript_biotype "protein_coding"; protein_id "ENSRNOP00000088746"; protein_version "1";
8	ensembl	exon	101672533	101672583	0	+	.	gene_id "ENSRNOG00000008048"; gene_version "10"; transcript_id "ENSRNOT00000010689"; transcript_version "10"; exon_number "3"; gene_name "Plscr2"; gene_source "ensembl"; gene_biotype "protein_coding"; transcript_name "Plscr2-201"; transcript_source "ensembl"; transcript_biotype "protein_coding"; exon_id "ENSRNOE00000296399"; exon_version "2"; tag "Ensembl_canonical";
8	ensembl	CDS	101672533	101672583	0	+	2	gene_id "ENSRNOG00000008048"; gene_version "10"; transcript_id "ENSRNOT00000010689"; transcript_version "10"; exon_number "3"; gene_name "Plscr2"; gene_source "ensembl"; gene_biotype "protein_coding"; transcript_name "Plscr2-201"; transcript_source "ensembl"; transcript_biotype "protein_coding"; protein_id "ENSRNOP00000010689"; protein_version "8"; tag "Ensembl_canonical";
8	ENSEMBL114_rn	exon	101672533	101672583	0.446679723657468	+	.	gene_id "ENSRNOG00000008048"; transcript_id "ENSRNOG00000008048_tx_3"; exon_id "8_101672533_101672583_+"; exonnum "4"; txlen "1735";
8	ensembl	exon	101676211	101676214	0	+	.	gene_id "ENSRNOG00000008048"; gene_version "10"; transcript_id "ENSRNOT00000086524"; transcript_version "3"; exon_number "1"; gene_name "Plscr2"; gene_source "ensembl"; gene_biotype "protein_coding"; transcript_name "Plscr2-203"; transcript_source "ensembl"; transcript_biotype "protein_coding"; exon_id "ENSRNOE00000695536"; exon_version "1";
8	ensembl	CDS	101676211	101676214	0	+	0	gene_id "ENSRNOG00000008048"; gene_version "10"; transcript_id "ENSRNOT00000086524"; transcript_version "3"; exon_number "1"; gene_name "Plscr2"; gene_source "ensembl"; gene_biotype "protein_coding"; transcript_name "Plscr2-203"; transcript_source "ensembl"; transcript_biotype "protein_coding"; protein_id "ENSRNOP00000074296"; protein_version "2";
8	ensembl	transcript	101676211	101684614	0	+	.	gene_id "ENSRNOG00000008048"; gene_version "10"; transcript_id "ENSRNOT00000086524"; transcript_version "3"; gene_name "Plscr2"; gene_source "ensembl"; gene_biotype "protein_coding"; transcript_name "Plscr2-203"; transcript_source "ensembl"; transcript_biotype "protein_coding";
8	ensembl	exon	101676430	101676570	0	+	.	gene_id "ENSRNOG00000008048"; gene_version "10"; transcript_id "ENSRNOT00000100353"; transcript_version "2"; exon_number "3"; gene_name "Plscr2"; gene_source "ensembl"; gene_biotype "protein_coding"; transcript_name "Plscr2-204"; transcript_source "ensembl"; transcript_biotype "protein_coding"; exon_id "ENSRNOE00000627749"; exon_version "1";
8	ensembl	CDS	101676430	101676570	0	+	2	gene_id "ENSRNOG00000008048"; gene_version "10"; transcript_id "ENSRNOT00000100353"; transcript_version "2"; exon_number "3"; gene_name "Plscr2"; gene_source "ensembl"; gene_biotype "protein_coding"; transcript_name "Plscr2-204"; transcript_source "ensembl"; transcript_biotype "protein_coding"; protein_id "ENSRNOP00000088746"; protein_version "1";
8	ensembl	exon	101676430	101676779	0	+	.	gene_id "ENSRNOG00000008048"; gene_version "10"; transcript_id "ENSRNOT00000086524"; transcript_version "3"; exon_number "2"; gene_name "Plscr2"; gene_source "ensembl"; gene_biotype "protein_coding"; transcript_name "Plscr2-203"; transcript_source "ensembl"; transcript_biotype "protein_coding"; exon_id "ENSRNOE00000322117"; exon_version "2";
8	ensembl	CDS	101676430	101676779	0	+	2	gene_id "ENSRNOG00000008048"; gene_version "10"; transcript_id "ENSRNOT00000086524"; transcript_version "3"; exon_number "2"; gene_name "Plscr2"; gene_source "ensembl"; gene_biotype "protein_coding"; transcript_name "Plscr2-203"; transcript_source "ensembl"; transcript_biotype "protein_coding"; protein_id "ENSRNOP00000074296"; protein_version "2";
8	ENSEMBL114_rn	exon	101676430	101676779	0.446679723657468	+	.	gene_id "ENSRNOG00000008048"; transcript_id "ENSRNOG00000008048_tx_3"; exon_id "8_101676430_101676779_+"; exonnum "5"; txlen "1735";
8	ensembl	exon	101676430	101676783	0	+	.	gene_id "ENSRNOG00000008048"; gene_version "10"; transcript_id "ENSRNOT00000010689"; transcript_version "10"; exon_number "4"; gene_name "Plscr2"; gene_source "ensembl"; gene_biotype "protein_coding"; transcript_name "Plscr2-201"; transcript_source "ensembl"; transcript_biotype "protein_coding"; exon_id "ENSRNOE00000629304"; exon_version "1"; tag "Ensembl_canonical";
8	ensembl	CDS	101676430	101676783	0	+	2	gene_id "ENSRNOG00000008048"; gene_version "10"; transcript_id "ENSRNOT00000010689"; transcript_version "10"; exon_number "4"; gene_name "Plscr2"; gene_source "ensembl"; gene_biotype "protein_coding"; transcript_name "Plscr2-201"; transcript_source "ensembl"; transcript_biotype "protein_coding"; protein_id "ENSRNOP00000010689"; protein_version "8"; tag "Ensembl_canonical";
8	ensembl	exon	101676430	101676783	0	+	.	gene_id "ENSRNOG00000008048"; gene_version "10"; transcript_id "ENSRNOT00000056727"; transcript_version "5"; exon_number "3"; gene_name "Plscr2"; gene_source "ensembl"; gene_biotype "protein_coding"; transcript_name "Plscr2-202"; transcript_source "ensembl"; transcript_biotype "protein_coding"; exon_id "ENSRNOE00000629304"; exon_version "1";
8	ensembl	CDS	101676430	101676783	0	+	2	gene_id "ENSRNOG00000008048"; gene_version "10"; transcript_id "ENSRNOT00000056727"; transcript_version "5"; exon_number "3"; gene_name "Plscr2"; gene_source "ensembl"; gene_biotype "protein_coding"; transcript_name "Plscr2-202"; transcript_source "ensembl"; transcript_biotype "protein_coding"; protein_id "ENSRNOP00000053569"; protein_version "4";
8	ensembl	exon	101676592	101676783	0	+	.	gene_id "ENSRNOG00000008048"; gene_version "10"; transcript_id "ENSRNOT00000100353"; transcript_version "2"; exon_number "4"; gene_name "Plscr2"; gene_source "ensembl"; gene_biotype "protein_coding"; transcript_name "Plscr2-204"; transcript_source "ensembl"; transcript_biotype "protein_coding"; exon_id "ENSRNOE00000663711"; exon_version "1";
8	ensembl	CDS	101676592	101676783	0	+	2	gene_id "ENSRNOG00000008048"; gene_version "10"; transcript_id "ENSRNOT00000100353"; transcript_version "2"; exon_number "4"; gene_name "Plscr2"; gene_source "ensembl"; gene_biotype "protein_coding"; transcript_name "Plscr2-204"; transcript_source "ensembl"; transcript_biotype "protein_coding"; protein_id "ENSRNOP00000088746"; protein_version "1";
8	ensembl	exon	101677970	101678012	0	+	.	gene_id "ENSRNOG00000008048"; gene_version "10"; transcript_id "ENSRNOT00000086524"; transcript_version "3"; exon_number "3"; gene_name "Plscr2"; gene_source "ensembl"; gene_biotype "protein_coding"; transcript_name "Plscr2-203"; transcript_source "ensembl"; transcript_biotype "protein_coding"; exon_id "ENSRNOE00000485666"; exon_version "1";
8	ensembl	CDS	101677970	101678012	0	+	0	gene_id "ENSRNOG00000008048"; gene_version "10"; transcript_id "ENSRNOT00000086524"; transcript_version "3"; exon_number "3"; gene_name "Plscr2"; gene_source "ensembl"; gene_biotype "protein_coding"; transcript_name "Plscr2-203"; transcript_source "ensembl"; transcript_biotype "protein_coding"; protein_id "ENSRNOP00000074296"; protein_version "2";
8	ENSEMBL114_rn	exon	101677970	101678012	0.446679723657468	+	.	gene_id "ENSRNOG00000008048"; transcript_id "ENSRNOG00000008048_tx_3"; exon_id "8_101677970_101678012_+"; exonnum "6"; txlen "1735";
8	ensembl	exon	101677974	101678012	0	+	.	gene_id "ENSRNOG00000008048"; gene_version "10"; transcript_id "ENSRNOT00000010689"; transcript_version "10"; exon_number "5"; gene_name "Plscr2"; gene_source "ensembl"; gene_biotype "protein_coding"; transcript_name "Plscr2-201"; transcript_source "ensembl"; transcript_biotype "protein_coding"; exon_id "ENSRNOE00000626007"; exon_version "1"; tag "Ensembl_canonical";
8	ensembl	CDS	101677974	101678012	0	+	2	gene_id "ENSRNOG00000008048"; gene_version "10"; transcript_id "ENSRNOT00000010689"; transcript_version "10"; exon_number "5"; gene_name "Plscr2"; gene_source "ensembl"; gene_biotype "protein_coding"; transcript_name "Plscr2-201"; transcript_source "ensembl"; transcript_biotype "protein_coding"; protein_id "ENSRNOP00000010689"; protein_version "8"; tag "Ensembl_canonical";
8	ensembl	exon	101677974	101678012	0	+	.	gene_id "ENSRNOG00000008048"; gene_version "10"; transcript_id "ENSRNOT00000056727"; transcript_version "5"; exon_number "4"; gene_name "Plscr2"; gene_source "ensembl"; gene_biotype "protein_coding"; transcript_name "Plscr2-202"; transcript_source "ensembl"; transcript_biotype "protein_coding"; exon_id "ENSRNOE00000626007"; exon_version "1";
8	ensembl	CDS	101677974	101678012	0	+	2	gene_id "ENSRNOG00000008048"; gene_version "10"; transcript_id "ENSRNOT00000056727"; transcript_version "5"; exon_number "4"; gene_name "Plscr2"; gene_source "ensembl"; gene_biotype "protein_coding"; transcript_name "Plscr2-202"; transcript_source "ensembl"; transcript_biotype "protein_coding"; protein_id "ENSRNOP00000053569"; protein_version "4";
8	ensembl	exon	101677974	101678012	0	+	.	gene_id "ENSRNOG00000008048"; gene_version "10"; transcript_id "ENSRNOT00000100353"; transcript_version "2"; exon_number "5"; gene_name "Plscr2"; gene_source "ensembl"; gene_biotype "protein_coding"; transcript_name "Plscr2-204"; transcript_source "ensembl"; transcript_biotype "protein_coding"; exon_id "ENSRNOE00000626007"; exon_version "1";
8	ensembl	CDS	101677974	101678012	0	+	2	gene_id "ENSRNOG00000008048"; gene_version "10"; transcript_id "ENSRNOT00000100353"; transcript_version "2"; exon_number "5"; gene_name "Plscr2"; gene_source "ensembl"; gene_biotype "protein_coding"; transcript_name "Plscr2-204"; transcript_source "ensembl"; transcript_biotype "protein_coding"; protein_id "ENSRNOP00000088746"; protein_version "1";
8	ensembl	exon	101679158	101679378	0	+	.	gene_id "ENSRNOG00000008048"; gene_version "10"; transcript_id "ENSRNOT00000086524"; transcript_version "3"; exon_number "4"; gene_name "Plscr2"; gene_source "ensembl"; gene_biotype "protein_coding"; transcript_name "Plscr2-203"; transcript_source "ensembl"; transcript_biotype "protein_coding"; exon_id "ENSRNOE00000482300"; exon_version "1";
8	ensembl	CDS	101679158	101679378	0	+	2	gene_id "ENSRNOG00000008048"; gene_version "10"; transcript_id "ENSRNOT00000086524"; transcript_version "3"; exon_number "4"; gene_name "Plscr2"; gene_source "ensembl"; gene_biotype "protein_coding"; transcript_name "Plscr2-203"; transcript_source "ensembl"; transcript_biotype "protein_coding"; protein_id "ENSRNOP00000074296"; protein_version "2";
8	ensembl	exon	101679158	101679378	0	+	.	gene_id "ENSRNOG00000008048"; gene_version "10"; transcript_id "ENSRNOT00000010689"; transcript_version "10"; exon_number "6"; gene_name "Plscr2"; gene_source "ensembl"; gene_biotype "protein_coding"; transcript_name "Plscr2-201"; transcript_source "ensembl"; transcript_biotype "protein_coding"; exon_id "ENSRNOE00000482300"; exon_version "1"; tag "Ensembl_canonical";
8	ensembl	CDS	101679158	101679378	0	+	2	gene_id "ENSRNOG00000008048"; gene_version "10"; transcript_id "ENSRNOT00000010689"; transcript_version "10"; exon_number "6"; gene_name "Plscr2"; gene_source "ensembl"; gene_biotype "protein_coding"; transcript_name "Plscr2-201"; transcript_source "ensembl"; transcript_biotype "protein_coding"; protein_id "ENSRNOP00000010689"; protein_version "8"; tag "Ensembl_canonical";
8	ensembl	exon	101679158	101679378	0	+	.	gene_id "ENSRNOG00000008048"; gene_version "10"; transcript_id "ENSRNOT00000056727"; transcript_version "5"; exon_number "5"; gene_name "Plscr2"; gene_source "ensembl"; gene_biotype "protein_coding"; transcript_name "Plscr2-202"; transcript_source "ensembl"; transcript_biotype "protein_coding"; exon_id "ENSRNOE00000482300"; exon_version "1";
8	ensembl	CDS	101679158	101679378	0	+	2	gene_id "ENSRNOG00000008048"; gene_version "10"; transcript_id "ENSRNOT00000056727"; transcript_version "5"; exon_number "5"; gene_name "Plscr2"; gene_source "ensembl"; gene_biotype "protein_coding"; transcript_name "Plscr2-202"; transcript_source "ensembl"; transcript_biotype "protein_coding"; protein_id "ENSRNOP00000053569"; protein_version "4";
8	ensembl	exon	101679158	101679378	0	+	.	gene_id "ENSRNOG00000008048"; gene_version "10"; transcript_id "ENSRNOT00000100353"; transcript_version "2"; exon_number "6"; gene_name "Plscr2"; gene_source "ensembl"; gene_biotype "protein_coding"; transcript_name "Plscr2-204"; transcript_source "ensembl"; transcript_biotype "protein_coding"; exon_id "ENSRNOE00000482300"; exon_version "1";
8	ensembl	CDS	101679158	101679378	0	+	2	gene_id "ENSRNOG00000008048"; gene_version "10"; transcript_id "ENSRNOT00000100353"; transcript_version "2"; exon_number "6"; gene_name "Plscr2"; gene_source "ensembl"; gene_biotype "protein_coding"; transcript_name "Plscr2-204"; transcript_source "ensembl"; transcript_biotype "protein_coding"; protein_id "ENSRNOP00000088746"; protein_version "1";
8	ENSEMBL114_rn	exon	101679158	101679378	0.446679723657468	+	.	gene_id "ENSRNOG00000008048"; transcript_id "ENSRNOG00000008048_tx_3"; exon_id "8_101679158_101679378_+"; exonnum "7"; txlen "1735";
8	ensembl	exon	101679479	101679640	0	+	.	gene_id "ENSRNOG00000008048"; gene_version "10"; transcript_id "ENSRNOT00000086524"; transcript_version "3"; exon_number "5"; gene_name "Plscr2"; gene_source "ensembl"; gene_biotype "protein_coding"; transcript_name "Plscr2-203"; transcript_source "ensembl"; transcript_biotype "protein_coding"; exon_id "ENSRNOE00000482241"; exon_version "1";
8	ensembl	CDS	101679479	101679640	0	+	0	gene_id "ENSRNOG00000008048"; gene_version "10"; transcript_id "ENSRNOT00000086524"; transcript_version "3"; exon_number "5"; gene_name "Plscr2"; gene_source "ensembl"; gene_biotype "protein_coding"; transcript_name "Plscr2-203"; transcript_source "ensembl"; transcript_biotype "protein_coding"; protein_id "ENSRNOP00000074296"; protein_version "2";
8	ensembl	exon	101679479	101679640	0	+	.	gene_id "ENSRNOG00000008048"; gene_version "10"; transcript_id "ENSRNOT00000010689"; transcript_version "10"; exon_number "7"; gene_name "Plscr2"; gene_source "ensembl"; gene_biotype "protein_coding"; transcript_name "Plscr2-201"; transcript_source "ensembl"; transcript_biotype "protein_coding"; exon_id "ENSRNOE00000482241"; exon_version "1"; tag "Ensembl_canonical";
8	ensembl	CDS	101679479	101679640	0	+	0	gene_id "ENSRNOG00000008048"; gene_version "10"; transcript_id "ENSRNOT00000010689"; transcript_version "10"; exon_number "7"; gene_name "Plscr2"; gene_source "ensembl"; gene_biotype "protein_coding"; transcript_name "Plscr2-201"; transcript_source "ensembl"; transcript_biotype "protein_coding"; protein_id "ENSRNOP00000010689"; protein_version "8"; tag "Ensembl_canonical";
8	ensembl	exon	101679479	101679640	0	+	.	gene_id "ENSRNOG00000008048"; gene_version "10"; transcript_id "ENSRNOT00000056727"; transcript_version "5"; exon_number "6"; gene_name "Plscr2"; gene_source "ensembl"; gene_biotype "protein_coding"; transcript_name "Plscr2-202"; transcript_source "ensembl"; transcript_biotype "protein_coding"; exon_id "ENSRNOE00000482241"; exon_version "1";
8	ensembl	CDS	101679479	101679640	0	+	0	gene_id "ENSRNOG00000008048"; gene_version "10"; transcript_id "ENSRNOT00000056727"; transcript_version "5"; exon_number "6"; gene_name "Plscr2"; gene_source "ensembl"; gene_biotype "protein_coding"; transcript_name "Plscr2-202"; transcript_source "ensembl"; transcript_biotype "protein_coding"; protein_id "ENSRNOP00000053569"; protein_version "4";
8	ensembl	exon	101679479	101679640	0	+	.	gene_id "ENSRNOG00000008048"; gene_version "10"; transcript_id "ENSRNOT00000100353"; transcript_version "2"; exon_number "7"; gene_name "Plscr2"; gene_source "ensembl"; gene_biotype "protein_coding"; transcript_name "Plscr2-204"; transcript_source "ensembl"; transcript_biotype "protein_coding"; exon_id "ENSRNOE00000482241"; exon_version "1";
8	ensembl	CDS	101679479	101679640	0	+	0	gene_id "ENSRNOG00000008048"; gene_version "10"; transcript_id "ENSRNOT00000100353"; transcript_version "2"; exon_number "7"; gene_name "Plscr2"; gene_source "ensembl"; gene_biotype "protein_coding"; transcript_name "Plscr2-204"; transcript_source "ensembl"; transcript_biotype "protein_coding"; protein_id "ENSRNOP00000088746"; protein_version "1";
8	ENSEMBL114_rn	exon	101679479	101679640	0.446679723657468	+	.	gene_id "ENSRNOG00000008048"; transcript_id "ENSRNOG00000008048_tx_3"; exon_id "8_101679479_101679640_+"; exonnum "8"; txlen "1735";
8	ensembl	exon	101682346	101682507	0	+	.	gene_id "ENSRNOG00000008048"; gene_version "10"; transcript_id "ENSRNOT00000086524"; transcript_version "3"; exon_number "6"; gene_name "Plscr2"; gene_source "ensembl"; gene_biotype "protein_coding"; transcript_name "Plscr2-203"; transcript_source "ensembl"; transcript_biotype "protein_coding"; exon_id "ENSRNOE00000075641"; exon_version "1";
8	ensembl	CDS	101682346	101682507	0	+	0	gene_id "ENSRNOG00000008048"; gene_version "10"; transcript_id "ENSRNOT00000086524"; transcript_version "3"; exon_number "6"; gene_name "Plscr2"; gene_source "ensembl"; gene_biotype "protein_coding"; transcript_name "Plscr2-203"; transcript_source "ensembl"; transcript_biotype "protein_coding"; protein_id "ENSRNOP00000074296"; protein_version "2";
8	ensembl	exon	101682346	101682507	0	+	.	gene_id "ENSRNOG00000008048"; gene_version "10"; transcript_id "ENSRNOT00000010689"; transcript_version "10"; exon_number "8"; gene_name "Plscr2"; gene_source "ensembl"; gene_biotype "protein_coding"; transcript_name "Plscr2-201"; transcript_source "ensembl"; transcript_biotype "protein_coding"; exon_id "ENSRNOE00000075641"; exon_version "1"; tag "Ensembl_canonical";
8	ensembl	CDS	101682346	101682507	0	+	0	gene_id "ENSRNOG00000008048"; gene_version "10"; transcript_id "ENSRNOT00000010689"; transcript_version "10"; exon_number "8"; gene_name "Plscr2"; gene_source "ensembl"; gene_biotype "protein_coding"; transcript_name "Plscr2-201"; transcript_source "ensembl"; transcript_biotype "protein_coding"; protein_id "ENSRNOP00000010689"; protein_version "8"; tag "Ensembl_canonical";
8	ensembl	exon	101682346	101682507	0	+	.	gene_id "ENSRNOG00000008048"; gene_version "10"; transcript_id "ENSRNOT00000056727"; transcript_version "5"; exon_number "7"; gene_name "Plscr2"; gene_source "ensembl"; gene_biotype "protein_coding"; transcript_name "Plscr2-202"; transcript_source "ensembl"; transcript_biotype "protein_coding"; exon_id "ENSRNOE00000075641"; exon_version "1";
8	ensembl	CDS	101682346	101682507	0	+	0	gene_id "ENSRNOG00000008048"; gene_version "10"; transcript_id "ENSRNOT00000056727"; transcript_version "5"; exon_number "7"; gene_name "Plscr2"; gene_source "ensembl"; gene_biotype "protein_coding"; transcript_name "Plscr2-202"; transcript_source "ensembl"; transcript_biotype "protein_coding"; protein_id "ENSRNOP00000053569"; protein_version "4";
8	ensembl	exon	101682346	101682507	0	+	.	gene_id "ENSRNOG00000008048"; gene_version "10"; transcript_id "ENSRNOT00000100353"; transcript_version "2"; exon_number "8"; gene_name "Plscr2"; gene_source "ensembl"; gene_biotype "protein_coding"; transcript_name "Plscr2-204"; transcript_source "ensembl"; transcript_biotype "protein_coding"; exon_id "ENSRNOE00000075641"; exon_version "1";
8	ensembl	CDS	101682346	101682507	0	+	0	gene_id "ENSRNOG00000008048"; gene_version "10"; transcript_id "ENSRNOT00000100353"; transcript_version "2"; exon_number "8"; gene_name "Plscr2"; gene_source "ensembl"; gene_biotype "protein_coding"; transcript_name "Plscr2-204"; transcript_source "ensembl"; transcript_biotype "protein_coding"; protein_id "ENSRNOP00000088746"; protein_version "1";
8	ENSEMBL114_rn	exon	101682346	101682507	0.446679723657468	+	.	gene_id "ENSRNOG00000008048"; transcript_id "ENSRNOG00000008048_tx_3"; exon_id "8_101682346_101682507_+"; exonnum "9"; txlen "1735";
8	ensembl	CDS	101684031	101684084	0	+	0	gene_id "ENSRNOG00000008048"; gene_version "10"; transcript_id "ENSRNOT00000086524"; transcript_version "3"; exon_number "7"; gene_name "Plscr2"; gene_source "ensembl"; gene_biotype "protein_coding"; transcript_name "Plscr2-203"; transcript_source "ensembl"; transcript_biotype "protein_coding"; protein_id "ENSRNOP00000074296"; protein_version "2";
8	ensembl	CDS	101684031	101684084	0	+	0	gene_id "ENSRNOG00000008048"; gene_version "10"; transcript_id "ENSRNOT00000010689"; transcript_version "10"; exon_number "9"; gene_name "Plscr2"; gene_source "ensembl"; gene_biotype "protein_coding"; transcript_name "Plscr2-201"; transcript_source "ensembl"; transcript_biotype "protein_coding"; protein_id "ENSRNOP00000010689"; protein_version "8"; tag "Ensembl_canonical";
8	ensembl	CDS	101684031	101684084	0	+	0	gene_id "ENSRNOG00000008048"; gene_version "10"; transcript_id "ENSRNOT00000056727"; transcript_version "5"; exon_number "8"; gene_name "Plscr2"; gene_source "ensembl"; gene_biotype "protein_coding"; transcript_name "Plscr2-202"; transcript_source "ensembl"; transcript_biotype "protein_coding"; protein_id "ENSRNOP00000053569"; protein_version "4";
8	ensembl	CDS	101684031	101684084	0	+	0	gene_id "ENSRNOG00000008048"; gene_version "10"; transcript_id "ENSRNOT00000100353"; transcript_version "2"; exon_number "9"; gene_name "Plscr2"; gene_source "ensembl"; gene_biotype "protein_coding"; transcript_name "Plscr2-204"; transcript_source "ensembl"; transcript_biotype "protein_coding"; protein_id "ENSRNOP00000088746"; protein_version "1";
8	ensembl	exon	101684031	101684474	0	+	.	gene_id "ENSRNOG00000008048"; gene_version "10"; transcript_id "ENSRNOT00000010689"; transcript_version "10"; exon_number "9"; gene_name "Plscr2"; gene_source "ensembl"; gene_biotype "protein_coding"; transcript_name "Plscr2-201"; transcript_source "ensembl"; transcript_biotype "protein_coding"; exon_id "ENSRNOE00000383518"; exon_version "2"; tag "Ensembl_canonical";
8	ENSEMBL114_rn	exon	101684031	101684474	0.446679723657468	+	.	gene_id "ENSRNOG00000008048"; transcript_id "ENSRNOG00000008048_tx_3"; exon_id "8_101684031_101684474_+"; exonnum "10"; txlen "1735";
8	ensembl	exon	101684031	101684614	0	+	.	gene_id "ENSRNOG00000008048"; gene_version "10"; transcript_id "ENSRNOT00000086524"; transcript_version "3"; exon_number "7"; gene_name "Plscr2"; gene_source "ensembl"; gene_biotype "protein_coding"; transcript_name "Plscr2-203"; transcript_source "ensembl"; transcript_biotype "protein_coding"; exon_id "ENSRNOE00000676304"; exon_version "1";
8	ensembl	exon	101684031	101684614	0	+	.	gene_id "ENSRNOG00000008048"; gene_version "10"; transcript_id "ENSRNOT00000056727"; transcript_version "5"; exon_number "8"; gene_name "Plscr2"; gene_source "ensembl"; gene_biotype "protein_coding"; transcript_name "Plscr2-202"; transcript_source "ensembl"; transcript_biotype "protein_coding"; exon_id "ENSRNOE00000676304"; exon_version "1";
8	ensembl	exon	101684031	101684614	0	+	.	gene_id "ENSRNOG00000008048"; gene_version "10"; transcript_id "ENSRNOT00000100353"; transcript_version "2"; exon_number "9"; gene_name "Plscr2"; gene_source "ensembl"; gene_biotype "protein_coding"; transcript_name "Plscr2-204"; transcript_source "ensembl"; transcript_biotype "protein_coding"; exon_id "ENSRNOE00000676304"; exon_version "1";
8	ensembl	stop_codon	101684085	101684087	0	+	0	gene_id "ENSRNOG00000008048"; gene_version "10"; transcript_id "ENSRNOT00000086524"; transcript_version "3"; exon_number "7"; gene_name "Plscr2"; gene_source "ensembl"; gene_biotype "protein_coding"; transcript_name "Plscr2-203"; transcript_source "ensembl"; transcript_biotype "protein_coding";
8	ensembl	stop_codon	101684085	101684087	0	+	0	gene_id "ENSRNOG00000008048"; gene_version "10"; transcript_id "ENSRNOT00000010689"; transcript_version "10"; exon_number "9"; gene_name "Plscr2"; gene_source "ensembl"; gene_biotype "protein_coding"; transcript_name "Plscr2-201"; transcript_source "ensembl"; transcript_biotype "protein_coding"; tag "Ensembl_canonical";
8	ensembl	stop_codon	101684085	101684087	0	+	0	gene_id "ENSRNOG00000008048"; gene_version "10"; transcript_id "ENSRNOT00000056727"; transcript_version "5"; exon_number "8"; gene_name "Plscr2"; gene_source "ensembl"; gene_biotype "protein_coding"; transcript_name "Plscr2-202"; transcript_source "ensembl"; transcript_biotype "protein_coding";
8	ensembl	stop_codon	101684085	101684087	0	+	0	gene_id "ENSRNOG00000008048"; gene_version "10"; transcript_id "ENSRNOT00000100353"; transcript_version "2"; exon_number "9"; gene_name "Plscr2"; gene_source "ensembl"; gene_biotype "protein_coding"; transcript_name "Plscr2-204"; transcript_source "ensembl"; transcript_biotype "protein_coding";
8	ensembl	three_prime_utr	101684088	101684474	0	+	.	gene_id "ENSRNOG00000008048"; gene_version "10"; transcript_id "ENSRNOT00000010689"; transcript_version "10"; gene_name "Plscr2"; gene_source "ensembl"; gene_biotype "protein_coding"; transcript_name "Plscr2-201"; transcript_source "ensembl"; transcript_biotype "protein_coding"; tag "Ensembl_canonical";
8	ensembl	three_prime_utr	101684088	101684614	0	+	.	gene_id "ENSRNOG00000008048"; gene_version "10"; transcript_id "ENSRNOT00000086524"; transcript_version "3"; gene_name "Plscr2"; gene_source "ensembl"; gene_biotype "protein_coding"; transcript_name "Plscr2-203"; transcript_source "ensembl"; transcript_biotype "protein_coding";
8	ensembl	three_prime_utr	101684088	101684614	0	+	.	gene_id "ENSRNOG00000008048"; gene_version "10"; transcript_id "ENSRNOT00000056727"; transcript_version "5"; gene_name "Plscr2"; gene_source "ensembl"; gene_biotype "protein_coding"; transcript_name "Plscr2-202"; transcript_source "ensembl"; transcript_biotype "protein_coding";
8	ensembl	three_prime_utr	101684088	101684614	0	+	.	gene_id "ENSRNOG00000008048"; gene_version "10"; transcript_id "ENSRNOT00000100353"; transcript_version "2"; gene_name "Plscr2"; gene_source "ensembl"; gene_biotype "protein_coding"; transcript_name "Plscr2-204"; transcript_source "ensembl"; transcript_biotype "protein_coding";
8	ensembl	exon	101689210	101689523	0	+	.	gene_id "ENSRNOG00000064984"; gene_version "2"; transcript_id "ENSRNOT00000108295"; transcript_version "2"; exon_number "1"; gene_name "Plscr2"; gene_source "ensembl"; gene_biotype "protein_coding"; transcript_name "Plscr2-205"; transcript_source "ensembl"; transcript_biotype "protein_coding"; exon_id "ENSRNOE00000593678"; exon_version "1";
8	ensembl	five_prime_utr	101689210	101689523	0	+	.	gene_id "ENSRNOG00000064984"; gene_version "2"; transcript_id "ENSRNOT00000108295"; transcript_version "2"; gene_name "Plscr2"; gene_source "ensembl"; gene_biotype "protein_coding"; transcript_name "Plscr2-205"; transcript_source "ensembl"; transcript_biotype "protein_coding";
8	ensembl	transcript	101689210	101725726	0	+	.	gene_id "ENSRNOG00000064984"; gene_version "2"; transcript_id "ENSRNOT00000108295"; transcript_version "2"; gene_name "Plscr2"; gene_source "ensembl"; gene_biotype "protein_coding"; transcript_name "Plscr2-205"; transcript_source "ensembl"; transcript_biotype "protein_coding";
8	ensembl	gene	101689210	101725757	0	+	.	gene_id "ENSRNOG00000064984"; gene_version "2"; gene_name "Plscr2"; gene_source "ensembl"; gene_biotype "protein_coding";
8	ensembl	exon	101689244	101689523	0	+	.	gene_id "ENSRNOG00000064984"; gene_version "2"; transcript_id "ENSRNOT00000116380"; transcript_version "2"; exon_number "1"; gene_name "Plscr2"; gene_source "ensembl"; gene_biotype "protein_coding"; transcript_name "Plscr2-206"; transcript_source "ensembl"; transcript_biotype "protein_coding"; exon_id "ENSRNOE00000665138"; exon_version "2"; tag "Ensembl_canonical";
8	ensembl	five_prime_utr	101689244	101689523	0	+	.	gene_id "ENSRNOG00000064984"; gene_version "2"; transcript_id "ENSRNOT00000116380"; transcript_version "2"; gene_name "Plscr2"; gene_source "ensembl"; gene_biotype "protein_coding"; transcript_name "Plscr2-206"; transcript_source "ensembl"; transcript_biotype "protein_coding"; tag "Ensembl_canonical";
8	ensembl	transcript	101689244	101725757	0	+	.	gene_id "ENSRNOG00000064984"; gene_version "2"; transcript_id "ENSRNOT00000116380"; transcript_version "2"; gene_name "Plscr2"; gene_source "ensembl"; gene_biotype "protein_coding"; transcript_name "Plscr2-206"; transcript_source "ensembl"; transcript_biotype "protein_coding"; tag "Ensembl_canonical";
8	sraer114_es	exon	101689534	101689707	0.131613389496687	+	.	gene_id "ENSRNOG00000064984"; transcript_id "ENSRNOG00000064984_tx_5"; exon_id "8_101689534_101689707_+"; exonnum "1"; txlen "1826";
8	sraer114_mid	exon	101690364	101690580	0.131613389496687	+	.	gene_id "ENSRNOG00000064984"; transcript_id "ENSRNOG00000064984_tx_5"; exon_id "8_101690364_101690580_+"; exonnum "2"; txlen "1826";
8	ensembl	five_prime_utr	101697050	101697051	0	+	.	gene_id "ENSRNOG00000064984"; gene_version "2"; transcript_id "ENSRNOT00000116380"; transcript_version "2"; gene_name "Plscr2"; gene_source "ensembl"; gene_biotype "protein_coding"; transcript_name "Plscr2-206"; transcript_source "ensembl"; transcript_biotype "protein_coding"; tag "Ensembl_canonical";
8	ensembl	five_prime_utr	101697050	101697051	0	+	.	gene_id "ENSRNOG00000064984"; gene_version "2"; transcript_id "ENSRNOT00000108295"; transcript_version "2"; gene_name "Plscr2"; gene_source "ensembl"; gene_biotype "protein_coding"; transcript_name "Plscr2-205"; transcript_source "ensembl"; transcript_biotype "protein_coding";
8	ensembl	exon	101697050	101697130	0	+	.	gene_id "ENSRNOG00000064984"; gene_version "2"; transcript_id "ENSRNOT00000116380"; transcript_version "2"; exon_number "2"; gene_name "Plscr2"; gene_source "ensembl"; gene_biotype "protein_coding"; transcript_name "Plscr2-206"; transcript_source "ensembl"; transcript_biotype "protein_coding"; exon_id "ENSRNOE00000602505"; exon_version "1"; tag "Ensembl_canonical";
8	ensembl	exon	101697050	101697130	0	+	.	gene_id "ENSRNOG00000064984"; gene_version "2"; transcript_id "ENSRNOT00000108295"; transcript_version "2"; exon_number "2"; gene_name "Plscr2"; gene_source "ensembl"; gene_biotype "protein_coding"; transcript_name "Plscr2-205"; transcript_source "ensembl"; transcript_biotype "protein_coding"; exon_id "ENSRNOE00000602505"; exon_version "1";
8	ENSEMBL114_rn	exon	101697050	101697130	0.131613389496687	+	.	gene_id "ENSRNOG00000064984"; transcript_id "ENSRNOG00000064984_tx_5"; exon_id "8_101697050_101697130_+"; exonnum "3"; txlen "1826";
8	ensembl	start_codon	101697052	101697054	0	+	0	gene_id "ENSRNOG00000064984"; gene_version "2"; transcript_id "ENSRNOT00000116380"; transcript_version "2"; exon_number "2"; gene_name "Plscr2"; gene_source "ensembl"; gene_biotype "protein_coding"; transcript_name "Plscr2-206"; transcript_source "ensembl"; transcript_biotype "protein_coding"; tag "Ensembl_canonical";
8	ensembl	start_codon	101697052	101697054	0	+	0	gene_id "ENSRNOG00000064984"; gene_version "2"; transcript_id "ENSRNOT00000108295"; transcript_version "2"; exon_number "2"; gene_name "Plscr2"; gene_source "ensembl"; gene_biotype "protein_coding"; transcript_name "Plscr2-205"; transcript_source "ensembl"; transcript_biotype "protein_coding";
8	ensembl	CDS	101697052	101697130	0	+	0	gene_id "ENSRNOG00000064984"; gene_version "2"; transcript_id "ENSRNOT00000116380"; transcript_version "2"; exon_number "2"; gene_name "Plscr2"; gene_source "ensembl"; gene_biotype "protein_coding"; transcript_name "Plscr2-206"; transcript_source "ensembl"; transcript_biotype "protein_coding"; protein_id "ENSRNOP00000091509"; protein_version "2"; tag "Ensembl_canonical";
8	ensembl	CDS	101697052	101697130	0	+	0	gene_id "ENSRNOG00000064984"; gene_version "2"; transcript_id "ENSRNOT00000108295"; transcript_version "2"; exon_number "2"; gene_name "Plscr2"; gene_source "ensembl"; gene_biotype "protein_coding"; transcript_name "Plscr2-205"; transcript_source "ensembl"; transcript_biotype "protein_coding"; protein_id "ENSRNOP00000086482"; protein_version "2";
8	sraer114_es	exon	101705380	101705685	2.12036674494747	+	.	gene_id "sraer114_gene_12691"; transcript_id "sraer114_gene_12691_tx_1"; exon_id "8_101705380_101705685_+"; exonnum "1"; txlen "562";
8	sraer114_ss	exon	101712212	101712467	2.12036674494747	+	.	gene_id "sraer114_gene_12691"; transcript_id "sraer114_gene_12691_tx_1"; exon_id "8_101712212_101712467_+"; exonnum "2"; txlen "562";
8	ensembl	exon	101715473	101715735	0	+	.	gene_id "ENSRNOG00000064984"; gene_version "2"; transcript_id "ENSRNOT00000116380"; transcript_version "2"; exon_number "3"; gene_name "Plscr2"; gene_source "ensembl"; gene_biotype "protein_coding"; transcript_name "Plscr2-206"; transcript_source "ensembl"; transcript_biotype "protein_coding"; exon_id "ENSRNOE00000526650"; exon_version "3"; tag "Ensembl_canonical";
8	ensembl	CDS	101715473	101715735	0	+	2	gene_id "ENSRNOG00000064984"; gene_version "2"; transcript_id "ENSRNOT00000116380"; transcript_version "2"; exon_number "3"; gene_name "Plscr2"; gene_source "ensembl"; gene_biotype "protein_coding"; transcript_name "Plscr2-206"; transcript_source "ensembl"; transcript_biotype "protein_coding"; protein_id "ENSRNOP00000091509"; protein_version "2"; tag "Ensembl_canonical";
8	ensembl	exon	101715491	101715735	0	+	.	gene_id "ENSRNOG00000064984"; gene_version "2"; transcript_id "ENSRNOT00000108295"; transcript_version "2"; exon_number "3"; gene_name "Plscr2"; gene_source "ensembl"; gene_biotype "protein_coding"; transcript_name "Plscr2-205"; transcript_source "ensembl"; transcript_biotype "protein_coding"; exon_id "ENSRNOE00000584160"; exon_version "1";
8	ensembl	CDS	101715491	101715735	0	+	2	gene_id "ENSRNOG00000064984"; gene_version "2"; transcript_id "ENSRNOT00000108295"; transcript_version "2"; exon_number "3"; gene_name "Plscr2"; gene_source "ensembl"; gene_biotype "protein_coding"; transcript_name "Plscr2-205"; transcript_source "ensembl"; transcript_biotype "protein_coding"; protein_id "ENSRNOP00000086482"; protein_version "2";
8	ENSEMBL114_rn	exon	101715491	101715735	0.131613389496687	+	.	gene_id "ENSRNOG00000064984"; transcript_id "ENSRNOG00000064984_tx_5"; exon_id "8_101715491_101715735_+"; exonnum "4"; txlen "1826";
8	ensembl	exon	101717616	101717658	0	+	.	gene_id "ENSRNOG00000064984"; gene_version "2"; transcript_id "ENSRNOT00000116380"; transcript_version "2"; exon_number "4"; gene_name "Plscr2"; gene_source "ensembl"; gene_biotype "protein_coding"; transcript_name "Plscr2-206"; transcript_source "ensembl"; transcript_biotype "protein_coding"; exon_id "ENSRNOE00000571132"; exon_version "1"; tag "Ensembl_canonical";
8	ensembl	CDS	101717616	101717658	0	+	0	gene_id "ENSRNOG00000064984"; gene_version "2"; transcript_id "ENSRNOT00000116380"; transcript_version "2"; exon_number "4"; gene_name "Plscr2"; gene_source "ensembl"; gene_biotype "protein_coding"; transcript_name "Plscr2-206"; transcript_source "ensembl"; transcript_biotype "protein_coding"; protein_id "ENSRNOP00000091509"; protein_version "2"; tag "Ensembl_canonical";
8	ensembl	exon	101717616	101717658	0	+	.	gene_id "ENSRNOG00000064984"; gene_version "2"; transcript_id "ENSRNOT00000108295"; transcript_version "2"; exon_number "4"; gene_name "Plscr2"; gene_source "ensembl"; gene_biotype "protein_coding"; transcript_name "Plscr2-205"; transcript_source "ensembl"; transcript_biotype "protein_coding"; exon_id "ENSRNOE00000571132"; exon_version "1";
8	ensembl	CDS	101717616	101717658	0	+	0	gene_id "ENSRNOG00000064984"; gene_version "2"; transcript_id "ENSRNOT00000108295"; transcript_version "2"; exon_number "4"; gene_name "Plscr2"; gene_source "ensembl"; gene_biotype "protein_coding"; transcript_name "Plscr2-205"; transcript_source "ensembl"; transcript_biotype "protein_coding"; protein_id "ENSRNOP00000086482"; protein_version "2";
8	ENSEMBL114_rn	exon	101717616	101717658	0.131613389496687	+	.	gene_id "ENSRNOG00000064984"; transcript_id "ENSRNOG00000064984_tx_5"; exon_id "8_101717616_101717658_+"; exonnum "5"; txlen "1826";
8	ensembl	exon	101718547	101718767	0	+	.	gene_id "ENSRNOG00000064984"; gene_version "2"; transcript_id "ENSRNOT00000116380"; transcript_version "2"; exon_number "5"; gene_name "Plscr2"; gene_source "ensembl"; gene_biotype "protein_coding"; transcript_name "Plscr2-206"; transcript_source "ensembl"; transcript_biotype "protein_coding"; exon_id "ENSRNOE00000563344"; exon_version "1"; tag "Ensembl_canonical";
8	ensembl	CDS	101718547	101718767	0	+	2	gene_id "ENSRNOG00000064984"; gene_version "2"; transcript_id "ENSRNOT00000116380"; transcript_version "2"; exon_number "5"; gene_name "Plscr2"; gene_source "ensembl"; gene_biotype "protein_coding"; transcript_name "Plscr2-206"; transcript_source "ensembl"; transcript_biotype "protein_coding"; protein_id "ENSRNOP00000091509"; protein_version "2"; tag "Ensembl_canonical";
8	ensembl	exon	101718547	101718767	0	+	.	gene_id "ENSRNOG00000064984"; gene_version "2"; transcript_id "ENSRNOT00000108295"; transcript_version "2"; exon_number "5"; gene_name "Plscr2"; gene_source "ensembl"; gene_biotype "protein_coding"; transcript_name "Plscr2-205"; transcript_source "ensembl"; transcript_biotype "protein_coding"; exon_id "ENSRNOE00000563344"; exon_version "1";
8	ensembl	CDS	101718547	101718767	0	+	2	gene_id "ENSRNOG00000064984"; gene_version "2"; transcript_id "ENSRNOT00000108295"; transcript_version "2"; exon_number "5"; gene_name "Plscr2"; gene_source "ensembl"; gene_biotype "protein_coding"; transcript_name "Plscr2-205"; transcript_source "ensembl"; transcript_biotype "protein_coding"; protein_id "ENSRNOP00000086482"; protein_version "2";
8	ENSEMBL114_rn	exon	101718547	101718767	0.131613389496687	+	.	gene_id "ENSRNOG00000064984"; transcript_id "ENSRNOG00000064984_tx_5"; exon_id "8_101718547_101718767_+"; exonnum "6"; txlen "1826";
8	ensembl	exon	101718886	101719047	0	+	.	gene_id "ENSRNOG00000064984"; gene_version "2"; transcript_id "ENSRNOT00000116380"; transcript_version "2"; exon_number "6"; gene_name "Plscr2"; gene_source "ensembl"; gene_biotype "protein_coding"; transcript_name "Plscr2-206"; transcript_source "ensembl"; transcript_biotype "protein_coding"; exon_id "ENSRNOE00000544838"; exon_version "1"; tag "Ensembl_canonical";
8	ensembl	CDS	101718886	101719047	0	+	0	gene_id "ENSRNOG00000064984"; gene_version "2"; transcript_id "ENSRNOT00000116380"; transcript_version "2"; exon_number "6"; gene_name "Plscr2"; gene_source "ensembl"; gene_biotype "protein_coding"; transcript_name "Plscr2-206"; transcript_source "ensembl"; transcript_biotype "protein_coding"; protein_id "ENSRNOP00000091509"; protein_version "2"; tag "Ensembl_canonical";
8	ENSEMBL114_rn	exon	101718886	101719047	0.131613389496687	+	.	gene_id "ENSRNOG00000064984"; transcript_id "ENSRNOG00000064984_tx_5"; exon_id "8_101718886_101719047_+"; exonnum "7"; txlen "1826";
8	ensembl	exon	101723567	101723728	0	+	.	gene_id "ENSRNOG00000064984"; gene_version "2"; transcript_id "ENSRNOT00000116380"; transcript_version "2"; exon_number "7"; gene_name "Plscr2"; gene_source "ensembl"; gene_biotype "protein_coding"; transcript_name "Plscr2-206"; transcript_source "ensembl"; transcript_biotype "protein_coding"; exon_id "ENSRNOE00000524822"; exon_version "1"; tag "Ensembl_canonical";
8	ensembl	CDS	101723567	101723728	0	+	0	gene_id "ENSRNOG00000064984"; gene_version "2"; transcript_id "ENSRNOT00000116380"; transcript_version "2"; exon_number "7"; gene_name "Plscr2"; gene_source "ensembl"; gene_biotype "protein_coding"; transcript_name "Plscr2-206"; transcript_source "ensembl"; transcript_biotype "protein_coding"; protein_id "ENSRNOP00000091509"; protein_version "2"; tag "Ensembl_canonical";
8	ensembl	exon	101723567	101723728	0	+	.	gene_id "ENSRNOG00000064984"; gene_version "2"; transcript_id "ENSRNOT00000108295"; transcript_version "2"; exon_number "6"; gene_name "Plscr2"; gene_source "ensembl"; gene_biotype "protein_coding"; transcript_name "Plscr2-205"; transcript_source "ensembl"; transcript_biotype "protein_coding"; exon_id "ENSRNOE00000524822"; exon_version "1";
8	ensembl	CDS	101723567	101723728	0	+	0	gene_id "ENSRNOG00000064984"; gene_version "2"; transcript_id "ENSRNOT00000108295"; transcript_version "2"; exon_number "6"; gene_name "Plscr2"; gene_source "ensembl"; gene_biotype "protein_coding"; transcript_name "Plscr2-205"; transcript_source "ensembl"; transcript_biotype "protein_coding"; protein_id "ENSRNOP00000086482"; protein_version "2";
8	ENSEMBL114_rn	exon	101723567	101723728	0.131613389496687	+	.	gene_id "ENSRNOG00000064984"; transcript_id "ENSRNOG00000064984_tx_5"; exon_id "8_101723567_101723728_+"; exonnum "8"; txlen "1826";
8	ensembl	CDS	101725206	101725232	0	+	0	gene_id "ENSRNOG00000064984"; gene_version "2"; transcript_id "ENSRNOT00000116380"; transcript_version "2"; exon_number "8"; gene_name "Plscr2"; gene_source "ensembl"; gene_biotype "protein_coding"; transcript_name "Plscr2-206"; transcript_source "ensembl"; transcript_biotype "protein_coding"; protein_id "ENSRNOP00000091509"; protein_version "2"; tag "Ensembl_canonical";
8	ensembl	CDS	101725206	101725232	0	+	0	gene_id "ENSRNOG00000064984"; gene_version "2"; transcript_id "ENSRNOT00000108295"; transcript_version "2"; exon_number "7"; gene_name "Plscr2"; gene_source "ensembl"; gene_biotype "protein_coding"; transcript_name "Plscr2-205"; transcript_source "ensembl"; transcript_biotype "protein_coding"; protein_id "ENSRNOP00000086482"; protein_version "2";
8	ensembl	exon	101725206	101725726	0	+	.	gene_id "ENSRNOG00000064984"; gene_version "2"; transcript_id "ENSRNOT00000108295"; transcript_version "2"; exon_number "7"; gene_name "Plscr2"; gene_source "ensembl"; gene_biotype "protein_coding"; transcript_name "Plscr2-205"; transcript_source "ensembl"; transcript_biotype "protein_coding"; exon_id "ENSRNOE00000662298"; exon_version "2";
8	ENSEMBL114_rn	exon	101725206	101725726	0.131613389496687	+	.	gene_id "ENSRNOG00000064984"; transcript_id "ENSRNOG00000064984_tx_5"; exon_id "8_101725206_101725726_+"; exonnum "9"; txlen "1826";
8	ensembl	exon	101725206	101725757	0	+	.	gene_id "ENSRNOG00000064984"; gene_version "2"; transcript_id "ENSRNOT00000116380"; transcript_version "2"; exon_number "8"; gene_name "Plscr2"; gene_source "ensembl"; gene_biotype "protein_coding"; transcript_name "Plscr2-206"; transcript_source "ensembl"; transcript_biotype "protein_coding"; exon_id "ENSRNOE00000661639"; exon_version "2"; tag "Ensembl_canonical";
8	ensembl	stop_codon	101725233	101725235	0	+	0	gene_id "ENSRNOG00000064984"; gene_version "2"; transcript_id "ENSRNOT00000116380"; transcript_version "2"; exon_number "8"; gene_name "Plscr2"; gene_source "ensembl"; gene_biotype "protein_coding"; transcript_name "Plscr2-206"; transcript_source "ensembl"; transcript_biotype "protein_coding"; tag "Ensembl_canonical";
8	ensembl	stop_codon	101725233	101725235	0	+	0	gene_id "ENSRNOG00000064984"; gene_version "2"; transcript_id "ENSRNOT00000108295"; transcript_version "2"; exon_number "7"; gene_name "Plscr2"; gene_source "ensembl"; gene_biotype "protein_coding"; transcript_name "Plscr2-205"; transcript_source "ensembl"; transcript_biotype "protein_coding";
8	ensembl	three_prime_utr	101725236	101725726	0	+	.	gene_id "ENSRNOG00000064984"; gene_version "2"; transcript_id "ENSRNOT00000108295"; transcript_version "2"; gene_name "Plscr2"; gene_source "ensembl"; gene_biotype "protein_coding"; transcript_name "Plscr2-205"; transcript_source "ensembl"; transcript_biotype "protein_coding";
8	ensembl	three_prime_utr	101725236	101725757	0	+	.	gene_id "ENSRNOG00000064984"; gene_version "2"; transcript_id "ENSRNOT00000116380"; transcript_version "2"; gene_name "Plscr2"; gene_source "ensembl"; gene_biotype "protein_coding"; transcript_name "Plscr2-206"; transcript_source "ensembl"; transcript_biotype "protein_coding"; tag "Ensembl_canonical";
8	ensembl	exon	101740260	101740356	0	+	.	gene_id "ENSRNOG00000030551"; gene_version "5"; transcript_id "ENSRNOT00000094439"; transcript_version "2"; exon_number "1"; gene_name "Plscr1l1"; gene_source "ensembl"; gene_biotype "protein_coding"; transcript_name "Plscr1l1-202"; transcript_source "ensembl"; transcript_biotype "protein_coding"; exon_id "ENSRNOE00000630085"; exon_version "2";
8	ensembl	five_prime_utr	101740260	101740356	0	+	.	gene_id "ENSRNOG00000030551"; gene_version "5"; transcript_id "ENSRNOT00000094439"; transcript_version "2"; gene_name "Plscr1l1"; gene_source "ensembl"; gene_biotype "protein_coding"; transcript_name "Plscr1l1-202"; transcript_source "ensembl"; transcript_biotype "protein_coding";
8	ensembl	transcript	101740260	101783475	0	+	.	gene_id "ENSRNOG00000030551"; gene_version "5"; transcript_id "ENSRNOT00000094439"; transcript_version "2"; gene_name "Plscr1l1"; gene_source "ensembl"; gene_biotype "protein_coding"; transcript_name "Plscr1l1-202"; transcript_source "ensembl"; transcript_biotype "protein_coding";
8	ensembl	gene	101740260	101783478	0	+	.	gene_id "ENSRNOG00000030551"; gene_version "5"; gene_name "Plscr1l1"; gene_source "ensembl"; gene_biotype "protein_coding";
8	ensembl	exon	101740284	101740356	0	+	.	gene_id "ENSRNOG00000030551"; gene_version "5"; transcript_id "ENSRNOT00000042834"; transcript_version "5"; exon_number "1"; gene_name "Plscr1l1"; gene_source "ensembl"; gene_biotype "protein_coding"; transcript_name "Plscr1l1-201"; transcript_source "ensembl"; transcript_biotype "protein_coding"; exon_id "ENSRNOE00000760936"; exon_version "1"; tag "Ensembl_canonical";
8	ensembl	five_prime_utr	101740284	101740356	0	+	.	gene_id "ENSRNOG00000030551"; gene_version "5"; transcript_id "ENSRNOT00000042834"; transcript_version "5"; gene_name "Plscr1l1"; gene_source "ensembl"; gene_biotype "protein_coding"; transcript_name "Plscr1l1-201"; transcript_source "ensembl"; transcript_biotype "protein_coding"; tag "Ensembl_canonical";
8	ENSEMBL114_rn	exon	101740284	101740356	1.50144226064074	+	.	gene_id "ENSRNOG00000030551"; transcript_id "ENSRNOG00000030551_tx_3"; exon_id "8_101740284_101740356_+"; exonnum "1"; txlen "1632";
8	ENSEMBL114_rn	exon	101740284	101740356	0.588600467497793	+	.	gene_id "ENSRNOG00000030551"; transcript_id "ENSRNOG00000030551_tx_6"; exon_id "8_101740284_101740356_+"; exonnum "1"; txlen "1705";
8	ENSEMBL114_rn	exon	101740284	101740356	0.380916884930878	+	.	gene_id "ENSRNOG00000030551"; transcript_id "ENSRNOG00000030551_tx_8"; exon_id "8_101740284_101740356_+"; exonnum "1"; txlen "1459";
8	ensembl	transcript	101740284	101783478	0	+	.	gene_id "ENSRNOG00000030551"; gene_version "5"; transcript_id "ENSRNOT00000042834"; transcript_version "5"; gene_name "Plscr1l1"; gene_source "ensembl"; gene_biotype "protein_coding"; transcript_name "Plscr1l1-201"; transcript_source "ensembl"; transcript_biotype "protein_coding"; tag "Ensembl_canonical";
8	ensembl	exon	101746906	101746978	0	+	.	gene_id "ENSRNOG00000030551"; gene_version "5"; transcript_id "ENSRNOT00000094439"; transcript_version "2"; exon_number "2"; gene_name "Plscr1l1"; gene_source "ensembl"; gene_biotype "protein_coding"; transcript_name "Plscr1l1-202"; transcript_source "ensembl"; transcript_biotype "protein_coding"; exon_id "ENSRNOE00000532375"; exon_version "2";
8	ensembl	five_prime_utr	101746906	101746978	0	+	.	gene_id "ENSRNOG00000030551"; gene_version "5"; transcript_id "ENSRNOT00000094439"; transcript_version "2"; gene_name "Plscr1l1"; gene_source "ensembl"; gene_biotype "protein_coding"; transcript_name "Plscr1l1-202"; transcript_source "ensembl"; transcript_biotype "protein_coding";
8	ENSEMBL114_rn	exon	101746906	101746978	0.588600467497793	+	.	gene_id "ENSRNOG00000030551"; transcript_id "ENSRNOG00000030551_tx_6"; exon_id "8_101746906_101746978_+"; exonnum "2"; txlen "1705";
8	ensembl	five_prime_utr	101769714	101770120	0	+	.	gene_id "ENSRNOG00000030551"; gene_version "5"; transcript_id "ENSRNOT00000042834"; transcript_version "5"; gene_name "Plscr1l1"; gene_source "ensembl"; gene_biotype "protein_coding"; transcript_name "Plscr1l1-201"; transcript_source "ensembl"; transcript_biotype "protein_coding"; tag "Ensembl_canonical";
8	ensembl	exon	101769714	101770177	0	+	.	gene_id "ENSRNOG00000030551"; gene_version "5"; transcript_id "ENSRNOT00000042834"; transcript_version "5"; exon_number "2"; gene_name "Plscr1l1"; gene_source "ensembl"; gene_biotype "protein_coding"; transcript_name "Plscr1l1-201"; transcript_source "ensembl"; transcript_biotype "protein_coding"; exon_id "ENSRNOE00000516958"; exon_version "2"; tag "Ensembl_canonical";
8	ensembl	exon	101769714	101770177	0	+	.	gene_id "ENSRNOG00000030551"; gene_version "5"; transcript_id "ENSRNOT00000094439"; transcript_version "2"; exon_number "3"; gene_name "Plscr1l1"; gene_source "ensembl"; gene_biotype "protein_coding"; transcript_name "Plscr1l1-202"; transcript_source "ensembl"; transcript_biotype "protein_coding"; exon_id "ENSRNOE00000650136"; exon_version "1";
8	ensembl	five_prime_utr	101769714	101770177	0	+	.	gene_id "ENSRNOG00000030551"; gene_version "5"; transcript_id "ENSRNOT00000094439"; transcript_version "2"; gene_name "Plscr1l1"; gene_source "ensembl"; gene_biotype "protein_coding"; transcript_name "Plscr1l1-202"; transcript_source "ensembl"; transcript_biotype "protein_coding";
8	ENSEMBL114_rn	exon	101769714	101770177	1.50144226064074	+	.	gene_id "ENSRNOG00000030551"; transcript_id "ENSRNOG00000030551_tx_3"; exon_id "8_101769714_101770177_+"; exonnum "2"; txlen "1632";
8	ENSEMBL114_rn	exon	101769714	101770177	0.588600467497793	+	.	gene_id "ENSRNOG00000030551"; transcript_id "ENSRNOG00000030551_tx_6"; exon_id "8_101769714_101770177_+"; exonnum "3"; txlen "1705";
8	ENSEMBL114_rn	exon	101769714	101770177	0.380916884930878	+	.	gene_id "ENSRNOG00000030551"; transcript_id "ENSRNOG00000030551_tx_8"; exon_id "8_101769714_101770177_+"; exonnum "2"; txlen "1459";
8	ensembl	start_codon	101770121	101770123	0	+	0	gene_id "ENSRNOG00000030551"; gene_version "5"; transcript_id "ENSRNOT00000042834"; transcript_version "5"; exon_number "2"; gene_name "Plscr1l1"; gene_source "ensembl"; gene_biotype "protein_coding"; transcript_name "Plscr1l1-201"; transcript_source "ensembl"; transcript_biotype "protein_coding"; tag "Ensembl_canonical";
8	ensembl	CDS	101770121	101770177	0	+	0	gene_id "ENSRNOG00000030551"; gene_version "5"; transcript_id "ENSRNOT00000042834"; transcript_version "5"; exon_number "2"; gene_name "Plscr1l1"; gene_source "ensembl"; gene_biotype "protein_coding"; transcript_name "Plscr1l1-201"; transcript_source "ensembl"; transcript_biotype "protein_coding"; protein_id "ENSRNOP00000046853"; protein_version "3"; tag "Ensembl_canonical";
8	ensembl	five_prime_utr	101774023	101774158	0	+	.	gene_id "ENSRNOG00000030551"; gene_version "5"; transcript_id "ENSRNOT00000094439"; transcript_version "2"; gene_name "Plscr1l1"; gene_source "ensembl"; gene_biotype "protein_coding"; transcript_name "Plscr1l1-202"; transcript_source "ensembl"; transcript_biotype "protein_coding";
8	ensembl	exon	101774023	101774195	0	+	.	gene_id "ENSRNOG00000030551"; gene_version "5"; transcript_id "ENSRNOT00000094439"; transcript_version "2"; exon_number "4"; gene_name "Plscr1l1"; gene_source "ensembl"; gene_biotype "protein_coding"; transcript_name "Plscr1l1-202"; transcript_source "ensembl"; transcript_biotype "protein_coding"; exon_id "ENSRNOE00000588736"; exon_version "1";
8	ENSEMBL114_rn	exon	101774023	101774195	1.50144226064074	+	.	gene_id "ENSRNOG00000030551"; transcript_id "ENSRNOG00000030551_tx_3"; exon_id "8_101774023_101774195_+"; exonnum "3"; txlen "1632";
8	ENSEMBL114_rn	exon	101774023	101774195	0.588600467497793	+	.	gene_id "ENSRNOG00000030551"; transcript_id "ENSRNOG00000030551_tx_6"; exon_id "8_101774023_101774195_+"; exonnum "4"; txlen "1705";
8	ensembl	exon	101774047	101774065	0	+	.	gene_id "ENSRNOG00000030551"; gene_version "5"; transcript_id "ENSRNOT00000042834"; transcript_version "5"; exon_number "3"; gene_name "Plscr1l1"; gene_source "ensembl"; gene_biotype "protein_coding"; transcript_name "Plscr1l1-201"; transcript_source "ensembl"; transcript_biotype "protein_coding"; exon_id "ENSRNOE00000729712"; exon_version "1"; tag "Ensembl_canonical";
8	ensembl	CDS	101774047	101774065	0	+	0	gene_id "ENSRNOG00000030551"; gene_version "5"; transcript_id "ENSRNOT00000042834"; transcript_version "5"; exon_number "3"; gene_name "Plscr1l1"; gene_source "ensembl"; gene_biotype "protein_coding"; transcript_name "Plscr1l1-201"; transcript_source "ensembl"; transcript_biotype "protein_coding"; protein_id "ENSRNOP00000046853"; protein_version "3"; tag "Ensembl_canonical";
8	ensembl	start_codon	101774159	101774161	0	+	0	gene_id "ENSRNOG00000030551"; gene_version "5"; transcript_id "ENSRNOT00000094439"; transcript_version "2"; exon_number "4"; gene_name "Plscr1l1"; gene_source "ensembl"; gene_biotype "protein_coding"; transcript_name "Plscr1l1-202"; transcript_source "ensembl"; transcript_biotype "protein_coding";
8	ensembl	CDS	101774159	101774195	0	+	0	gene_id "ENSRNOG00000030551"; gene_version "5"; transcript_id "ENSRNOT00000094439"; transcript_version "2"; exon_number "4"; gene_name "Plscr1l1"; gene_source "ensembl"; gene_biotype "protein_coding"; transcript_name "Plscr1l1-202"; transcript_source "ensembl"; transcript_biotype "protein_coding"; protein_id "ENSRNOP00000092854"; protein_version "1";
8	ensembl	exon	101777498	101777718	0	+	.	gene_id "ENSRNOG00000030551"; gene_version "5"; transcript_id "ENSRNOT00000042834"; transcript_version "5"; exon_number "4"; gene_name "Plscr1l1"; gene_source "ensembl"; gene_biotype "protein_coding"; transcript_name "Plscr1l1-201"; transcript_source "ensembl"; transcript_biotype "protein_coding"; exon_id "ENSRNOE00000303305"; exon_version "1"; tag "Ensembl_canonical";
8	ensembl	CDS	101777498	101777718	0	+	2	gene_id "ENSRNOG00000030551"; gene_version "5"; transcript_id "ENSRNOT00000042834"; transcript_version "5"; exon_number "4"; gene_name "Plscr1l1"; gene_source "ensembl"; gene_biotype "protein_coding"; transcript_name "Plscr1l1-201"; transcript_source "ensembl"; transcript_biotype "protein_coding"; protein_id "ENSRNOP00000046853"; protein_version "3"; tag "Ensembl_canonical";
8	ensembl	exon	101777498	101777718	0	+	.	gene_id "ENSRNOG00000030551"; gene_version "5"; transcript_id "ENSRNOT00000094439"; transcript_version "2"; exon_number "5"; gene_name "Plscr1l1"; gene_source "ensembl"; gene_biotype "protein_coding"; transcript_name "Plscr1l1-202"; transcript_source "ensembl"; transcript_biotype "protein_coding"; exon_id "ENSRNOE00000303305"; exon_version "1";
8	ensembl	CDS	101777498	101777718	0	+	2	gene_id "ENSRNOG00000030551"; gene_version "5"; transcript_id "ENSRNOT00000094439"; transcript_version "2"; exon_number "5"; gene_name "Plscr1l1"; gene_source "ensembl"; gene_biotype "protein_coding"; transcript_name "Plscr1l1-202"; transcript_source "ensembl"; transcript_biotype "protein_coding"; protein_id "ENSRNOP00000092854"; protein_version "1";
8	ENSEMBL114_rn	exon	101777498	101777718	1.50144226064074	+	.	gene_id "ENSRNOG00000030551"; transcript_id "ENSRNOG00000030551_tx_3"; exon_id "8_101777498_101777718_+"; exonnum "4"; txlen "1632";
8	ENSEMBL114_rn	exon	101777498	101777718	0.588600467497793	+	.	gene_id "ENSRNOG00000030551"; transcript_id "ENSRNOG00000030551_tx_6"; exon_id "8_101777498_101777718_+"; exonnum "5"; txlen "1705";
8	ENSEMBL114_rn	exon	101777498	101777718	0.380916884930878	+	.	gene_id "ENSRNOG00000030551"; transcript_id "ENSRNOG00000030551_tx_8"; exon_id "8_101777498_101777718_+"; exonnum "3"; txlen "1459";
8	ensembl	exon	101779417	101779578	0	+	.	gene_id "ENSRNOG00000030551"; gene_version "5"; transcript_id "ENSRNOT00000042834"; transcript_version "5"; exon_number "5"; gene_name "Plscr1l1"; gene_source "ensembl"; gene_biotype "protein_coding"; transcript_name "Plscr1l1-201"; transcript_source "ensembl"; transcript_biotype "protein_coding"; exon_id "ENSRNOE00000364198"; exon_version "1"; tag "Ensembl_canonical";
8	ensembl	CDS	101779417	101779578	0	+	0	gene_id "ENSRNOG00000030551"; gene_version "5"; transcript_id "ENSRNOT00000042834"; transcript_version "5"; exon_number "5"; gene_name "Plscr1l1"; gene_source "ensembl"; gene_biotype "protein_coding"; transcript_name "Plscr1l1-201"; transcript_source "ensembl"; transcript_biotype "protein_coding"; protein_id "ENSRNOP00000046853"; protein_version "3"; tag "Ensembl_canonical";
8	ensembl	exon	101779417	101779578	0	+	.	gene_id "ENSRNOG00000030551"; gene_version "5"; transcript_id "ENSRNOT00000094439"; transcript_version "2"; exon_number "6"; gene_name "Plscr1l1"; gene_source "ensembl"; gene_biotype "protein_coding"; transcript_name "Plscr1l1-202"; transcript_source "ensembl"; transcript_biotype "protein_coding"; exon_id "ENSRNOE00000364198"; exon_version "1";
8	ensembl	CDS	101779417	101779578	0	+	0	gene_id "ENSRNOG00000030551"; gene_version "5"; transcript_id "ENSRNOT00000094439"; transcript_version "2"; exon_number "6"; gene_name "Plscr1l1"; gene_source "ensembl"; gene_biotype "protein_coding"; transcript_name "Plscr1l1-202"; transcript_source "ensembl"; transcript_biotype "protein_coding"; protein_id "ENSRNOP00000092854"; protein_version "1";
8	ENSEMBL114_rn	exon	101779417	101779578	1.50144226064074	+	.	gene_id "ENSRNOG00000030551"; transcript_id "ENSRNOG00000030551_tx_3"; exon_id "8_101779417_101779578_+"; exonnum "5"; txlen "1632";
8	ENSEMBL114_rn	exon	101779417	101779578	0.588600467497793	+	.	gene_id "ENSRNOG00000030551"; transcript_id "ENSRNOG00000030551_tx_6"; exon_id "8_101779417_101779578_+"; exonnum "6"; txlen "1705";
8	ENSEMBL114_rn	exon	101779417	101779578	0.380916884930878	+	.	gene_id "ENSRNOG00000030551"; transcript_id "ENSRNOG00000030551_tx_8"; exon_id "8_101779417_101779578_+"; exonnum "4"; txlen "1459";
8	ensembl	exon	101780849	101781010	0	+	.	gene_id "ENSRNOG00000030551"; gene_version "5"; transcript_id "ENSRNOT00000042834"; transcript_version "5"; exon_number "6"; gene_name "Plscr1l1"; gene_source "ensembl"; gene_biotype "protein_coding"; transcript_name "Plscr1l1-201"; transcript_source "ensembl"; transcript_biotype "protein_coding"; exon_id "ENSRNOE00000482848"; exon_version "1"; tag "Ensembl_canonical";
8	ensembl	CDS	101780849	101781010	0	+	0	gene_id "ENSRNOG00000030551"; gene_version "5"; transcript_id "ENSRNOT00000042834"; transcript_version "5"; exon_number "6"; gene_name "Plscr1l1"; gene_source "ensembl"; gene_biotype "protein_coding"; transcript_name "Plscr1l1-201"; transcript_source "ensembl"; transcript_biotype "protein_coding"; protein_id "ENSRNOP00000046853"; protein_version "3"; tag "Ensembl_canonical";
8	ensembl	exon	101780849	101781010	0	+	.	gene_id "ENSRNOG00000030551"; gene_version "5"; transcript_id "ENSRNOT00000094439"; transcript_version "2"; exon_number "7"; gene_name "Plscr1l1"; gene_source "ensembl"; gene_biotype "protein_coding"; transcript_name "Plscr1l1-202"; transcript_source "ensembl"; transcript_biotype "protein_coding"; exon_id "ENSRNOE00000482848"; exon_version "1";
8	ensembl	CDS	101780849	101781010	0	+	0	gene_id "ENSRNOG00000030551"; gene_version "5"; transcript_id "ENSRNOT00000094439"; transcript_version "2"; exon_number "7"; gene_name "Plscr1l1"; gene_source "ensembl"; gene_biotype "protein_coding"; transcript_name "Plscr1l1-202"; transcript_source "ensembl"; transcript_biotype "protein_coding"; protein_id "ENSRNOP00000092854"; protein_version "1";
8	ENSEMBL114_rn	exon	101780849	101781010	1.50144226064074	+	.	gene_id "ENSRNOG00000030551"; transcript_id "ENSRNOG00000030551_tx_3"; exon_id "8_101780849_101781010_+"; exonnum "6"; txlen "1632";
8	ENSEMBL114_rn	exon	101780849	101781010	0.588600467497793	+	.	gene_id "ENSRNOG00000030551"; transcript_id "ENSRNOG00000030551_tx_6"; exon_id "8_101780849_101781010_+"; exonnum "7"; txlen "1705";
8	ENSEMBL114_rn	exon	101780849	101781010	0.380916884930878	+	.	gene_id "ENSRNOG00000030551"; transcript_id "ENSRNOG00000030551_tx_8"; exon_id "8_101780849_101781010_+"; exonnum "5"; txlen "1459";
8	sraer114_mid	exon	101781760	101781964	1.50144226064074	+	.	gene_id "ENSRNOG00000030551"; transcript_id "ENSRNOG00000030551_tx_3"; exon_id "8_101781760_101781964_+"; exonnum "7"; txlen "1632";
8	sraer114_mid	exon	101781760	101781964	0.588600467497793	+	.	gene_id "ENSRNOG00000030551"; transcript_id "ENSRNOG00000030551_tx_6"; exon_id "8_101781760_101781964_+"; exonnum "8"; txlen "1705";
8	sraer114_mid	exon	101781760	101781964	0.380916884930878	+	.	gene_id "ENSRNOG00000030551"; transcript_id "ENSRNOG00000030551_tx_8"; exon_id "8_101781760_101781964_+"; exonnum "6"; txlen "1459";
8	ensembl	CDS	101783304	101783357	0	+	0	gene_id "ENSRNOG00000030551"; gene_version "5"; transcript_id "ENSRNOT00000042834"; transcript_version "5"; exon_number "7"; gene_name "Plscr1l1"; gene_source "ensembl"; gene_biotype "protein_coding"; transcript_name "Plscr1l1-201"; transcript_source "ensembl"; transcript_biotype "protein_coding"; protein_id "ENSRNOP00000046853"; protein_version "3"; tag "Ensembl_canonical";
8	ensembl	CDS	101783304	101783357	0	+	0	gene_id "ENSRNOG00000030551"; gene_version "5"; transcript_id "ENSRNOT00000094439"; transcript_version "2"; exon_number "8"; gene_name "Plscr1l1"; gene_source "ensembl"; gene_biotype "protein_coding"; transcript_name "Plscr1l1-202"; transcript_source "ensembl"; transcript_biotype "protein_coding"; protein_id "ENSRNOP00000092854"; protein_version "1";
8	ensembl	exon	101783304	101783475	0	+	.	gene_id "ENSRNOG00000030551"; gene_version "5"; transcript_id "ENSRNOT00000094439"; transcript_version "2"; exon_number "8"; gene_name "Plscr1l1"; gene_source "ensembl"; gene_biotype "protein_coding"; transcript_name "Plscr1l1-202"; transcript_source "ensembl"; transcript_biotype "protein_coding"; exon_id "ENSRNOE00000697767"; exon_version "1";
8	ENSEMBL114_rn	exon	101783304	101783475	1.50144226064074	+	.	gene_id "ENSRNOG00000030551"; transcript_id "ENSRNOG00000030551_tx_3"; exon_id "8_101783304_101783475_+"; exonnum "8"; txlen "1632";
8	ENSEMBL114_rn	exon	101783304	101783475	0.588600467497793	+	.	gene_id "ENSRNOG00000030551"; transcript_id "ENSRNOG00000030551_tx_6"; exon_id "8_101783304_101783475_+"; exonnum "9"; txlen "1705";
8	ENSEMBL114_rn	exon	101783304	101783475	0.380916884930878	+	.	gene_id "ENSRNOG00000030551"; transcript_id "ENSRNOG00000030551_tx_8"; exon_id "8_101783304_101783475_+"; exonnum "7"; txlen "1459";
8	ensembl	exon	101783304	101783478	0	+	.	gene_id "ENSRNOG00000030551"; gene_version "5"; transcript_id "ENSRNOT00000042834"; transcript_version "5"; exon_number "7"; gene_name "Plscr1l1"; gene_source "ensembl"; gene_biotype "protein_coding"; transcript_name "Plscr1l1-201"; transcript_source "ensembl"; transcript_biotype "protein_coding"; exon_id "ENSRNOE00000679341"; exon_version "1"; tag "Ensembl_canonical";
8	ensembl	stop_codon	101783358	101783360	0	+	0	gene_id "ENSRNOG00000030551"; gene_version "5"; transcript_id "ENSRNOT00000042834"; transcript_version "5"; exon_number "7"; gene_name "Plscr1l1"; gene_source "ensembl"; gene_biotype "protein_coding"; transcript_name "Plscr1l1-201"; transcript_source "ensembl"; transcript_biotype "protein_coding"; tag "Ensembl_canonical";
8	ensembl	stop_codon	101783358	101783360	0	+	0	gene_id "ENSRNOG00000030551"; gene_version "5"; transcript_id "ENSRNOT00000094439"; transcript_version "2"; exon_number "8"; gene_name "Plscr1l1"; gene_source "ensembl"; gene_biotype "protein_coding"; transcript_name "Plscr1l1-202"; transcript_source "ensembl"; transcript_biotype "protein_coding";
8	ensembl	three_prime_utr	101783361	101783475	0	+	.	gene_id "ENSRNOG00000030551"; gene_version "5"; transcript_id "ENSRNOT00000094439"; transcript_version "2"; gene_name "Plscr1l1"; gene_source "ensembl"; gene_biotype "protein_coding"; transcript_name "Plscr1l1-202"; transcript_source "ensembl"; transcript_biotype "protein_coding";
8	ensembl	three_prime_utr	101783361	101783478	0	+	.	gene_id "ENSRNOG00000030551"; gene_version "5"; transcript_id "ENSRNOT00000042834"; transcript_version "5"; gene_name "Plscr1l1"; gene_source "ensembl"; gene_biotype "protein_coding"; transcript_name "Plscr1l1-201"; transcript_source "ensembl"; transcript_biotype "protein_coding"; tag "Ensembl_canonical";
8	sraer114_es	exon	101805896	101806043	0.0538768261097548	+	.	gene_id "ENSRNOG00000008151"; transcript_id "ENSRNOG00000008151_tx_2"; exon_id "8_101805896_101806043_+"; exonnum "1"; txlen "2894";
8	sraer114_mid	exon	101830635	101830725	0.0538768261097548	+	.	gene_id "ENSRNOG00000008151"; transcript_id "ENSRNOG00000008151_tx_2"; exon_id "8_101830635_101830725_+"; exonnum "2"; txlen "2894";
8	ensembl	exon	101866888	101867383	0	+	.	gene_id "ENSRNOG00000008151"; gene_version "7"; transcript_id "ENSRNOT00000010765"; transcript_version "7"; exon_number "1"; gene_name "Plscr4"; gene_source "ensembl"; gene_biotype "protein_coding"; transcript_name "Plscr4-201"; transcript_source "ensembl"; transcript_biotype "protein_coding"; exon_id "ENSRNOE00000448585"; exon_version "3";
8	ensembl	five_prime_utr	101866888	101867383	0	+	.	gene_id "ENSRNOG00000008151"; gene_version "7"; transcript_id "ENSRNOT00000010765"; transcript_version "7"; gene_name "Plscr4"; gene_source "ensembl"; gene_biotype "protein_coding"; transcript_name "Plscr4-201"; transcript_source "ensembl"; transcript_biotype "protein_coding";
8	ensembl	transcript	101866888	101905824	0	+	.	gene_id "ENSRNOG00000008151"; gene_version "7"; transcript_id "ENSRNOT00000010765"; transcript_version "7"; gene_name "Plscr4"; gene_source "ensembl"; gene_biotype "protein_coding"; transcript_name "Plscr4-201"; transcript_source "ensembl"; transcript_biotype "protein_coding";
8	ensembl	gene	101866888	101905831	0	+	.	gene_id "ENSRNOG00000008151"; gene_version "7"; gene_name "Plscr4"; gene_source "ensembl"; gene_biotype "protein_coding";
8	ensembl	exon	101867311	101867383	0	+	.	gene_id "ENSRNOG00000008151"; gene_version "7"; transcript_id "ENSRNOT00000127492"; transcript_version "1"; exon_number "1"; gene_name "Plscr4"; gene_source "ensembl"; gene_biotype "protein_coding"; transcript_name "Plscr4-202"; transcript_source "ensembl"; transcript_biotype "protein_coding"; exon_id "ENSRNOE00000782856"; exon_version "1"; tag "Ensembl_canonical";
8	ensembl	five_prime_utr	101867311	101867383	0	+	.	gene_id "ENSRNOG00000008151"; gene_version "7"; transcript_id "ENSRNOT00000127492"; transcript_version "1"; gene_name "Plscr4"; gene_source "ensembl"; gene_biotype "protein_coding"; transcript_name "Plscr4-202"; transcript_source "ensembl"; transcript_biotype "protein_coding"; tag "Ensembl_canonical";
8	ensembl	transcript	101867311	101905831	0	+	.	gene_id "ENSRNOG00000008151"; gene_version "7"; transcript_id "ENSRNOT00000127492"; transcript_version "1"; gene_name "Plscr4"; gene_source "ensembl"; gene_biotype "protein_coding"; transcript_name "Plscr4-202"; transcript_source "ensembl"; transcript_biotype "protein_coding"; tag "Ensembl_canonical";
8	ensembl	five_prime_utr	101881745	101881765	0	+	.	gene_id "ENSRNOG00000008151"; gene_version "7"; transcript_id "ENSRNOT00000127492"; transcript_version "1"; gene_name "Plscr4"; gene_source "ensembl"; gene_biotype "protein_coding"; transcript_name "Plscr4-202"; transcript_source "ensembl"; transcript_biotype "protein_coding"; tag "Ensembl_canonical";
8	ensembl	exon	101881745	101881772	0	+	.	gene_id "ENSRNOG00000008151"; gene_version "7"; transcript_id "ENSRNOT00000127492"; transcript_version "1"; exon_number "2"; gene_name "Plscr4"; gene_source "ensembl"; gene_biotype "protein_coding"; transcript_name "Plscr4-202"; transcript_source "ensembl"; transcript_biotype "protein_coding"; exon_id "ENSRNOE00000672541"; exon_version "1"; tag "Ensembl_canonical";
8	ensembl	exon	101881745	101881772	0	+	.	gene_id "ENSRNOG00000008151"; gene_version "7"; transcript_id "ENSRNOT00000010765"; transcript_version "7"; exon_number "2"; gene_name "Plscr4"; gene_source "ensembl"; gene_biotype "protein_coding"; transcript_name "Plscr4-201"; transcript_source "ensembl"; transcript_biotype "protein_coding"; exon_id "ENSRNOE00000434052"; exon_version "1";
8	ensembl	five_prime_utr	101881745	101881772	0	+	.	gene_id "ENSRNOG00000008151"; gene_version "7"; transcript_id "ENSRNOT00000010765"; transcript_version "7"; gene_name "Plscr4"; gene_source "ensembl"; gene_biotype "protein_coding"; transcript_name "Plscr4-201"; transcript_source "ensembl"; transcript_biotype "protein_coding";
8	ENSEMBL114_rn	exon	101881745	101881772	0.0538768261097548	+	.	gene_id "ENSRNOG00000008151"; transcript_id "ENSRNOG00000008151_tx_2"; exon_id "8_101881745_101881772_+"; exonnum "3"; txlen "2894";
8	ensembl	start_codon	101881766	101881768	0	+	0	gene_id "ENSRNOG00000008151"; gene_version "7"; transcript_id "ENSRNOT00000127492"; transcript_version "1"; exon_number "2"; gene_name "Plscr4"; gene_source "ensembl"; gene_biotype "protein_coding"; transcript_name "Plscr4-202"; transcript_source "ensembl"; transcript_biotype "protein_coding"; tag "Ensembl_canonical";
8	ensembl	CDS	101881766	101881772	0	+	0	gene_id "ENSRNOG00000008151"; gene_version "7"; transcript_id "ENSRNOT00000127492"; transcript_version "1"; exon_number "2"; gene_name "Plscr4"; gene_source "ensembl"; gene_biotype "protein_coding"; transcript_name "Plscr4-202"; transcript_source "ensembl"; transcript_biotype "protein_coding"; protein_id "ENSRNOP00000109232"; protein_version "1"; tag "Ensembl_canonical";
8	ensembl	five_prime_utr	101882875	101882949	0	+	.	gene_id "ENSRNOG00000008151"; gene_version "7"; transcript_id "ENSRNOT00000010765"; transcript_version "7"; gene_name "Plscr4"; gene_source "ensembl"; gene_biotype "protein_coding"; transcript_name "Plscr4-201"; transcript_source "ensembl"; transcript_biotype "protein_coding";
8	ensembl	exon	101882875	101882985	0	+	.	gene_id "ENSRNOG00000008151"; gene_version "7"; transcript_id "ENSRNOT00000127492"; transcript_version "1"; exon_number "3"; gene_name "Plscr4"; gene_source "ensembl"; gene_biotype "protein_coding"; transcript_name "Plscr4-202"; transcript_source "ensembl"; transcript_biotype "protein_coding"; exon_id "ENSRNOE00000813462"; exon_version "1"; tag "Ensembl_canonical";
8	ensembl	CDS	101882875	101882985	0	+	2	gene_id "ENSRNOG00000008151"; gene_version "7"; transcript_id "ENSRNOT00000127492"; transcript_version "1"; exon_number "3"; gene_name "Plscr4"; gene_source "ensembl"; gene_biotype "protein_coding"; transcript_name "Plscr4-202"; transcript_source "ensembl"; transcript_biotype "protein_coding"; protein_id "ENSRNOP00000109232"; protein_version "1"; tag "Ensembl_canonical";
8	ensembl	exon	101882875	101882985	0	+	.	gene_id "ENSRNOG00000008151"; gene_version "7"; transcript_id "ENSRNOT00000010765"; transcript_version "7"; exon_number "3"; gene_name "Plscr4"; gene_source "ensembl"; gene_biotype "protein_coding"; transcript_name "Plscr4-201"; transcript_source "ensembl"; transcript_biotype "protein_coding"; exon_id "ENSRNOE00000341293"; exon_version "2";
8	ENSEMBL114_rn	exon	101882875	101882985	0.0538768261097548	+	.	gene_id "ENSRNOG00000008151"; transcript_id "ENSRNOG00000008151_tx_2"; exon_id "8_101882875_101882985_+"; exonnum "4"; txlen "2894";
8	ensembl	start_codon	101882950	101882952	0	+	0	gene_id "ENSRNOG00000008151"; gene_version "7"; transcript_id "ENSRNOT00000010765"; transcript_version "7"; exon_number "3"; gene_name "Plscr4"; gene_source "ensembl"; gene_biotype "protein_coding"; transcript_name "Plscr4-201"; transcript_source "ensembl"; transcript_biotype "protein_coding";
8	ensembl	CDS	101882950	101882985	0	+	0	gene_id "ENSRNOG00000008151"; gene_version "7"; transcript_id "ENSRNOT00000010765"; transcript_version "7"; exon_number "3"; gene_name "Plscr4"; gene_source "ensembl"; gene_biotype "protein_coding"; transcript_name "Plscr4-201"; transcript_source "ensembl"; transcript_biotype "protein_coding"; protein_id "ENSRNOP00000010765"; protein_version "4";
8	ensembl	exon	101892353	101892583	0	+	.	gene_id "ENSRNOG00000008151"; gene_version "7"; transcript_id "ENSRNOT00000010765"; transcript_version "7"; exon_number "4"; gene_name "Plscr4"; gene_source "ensembl"; gene_biotype "protein_coding"; transcript_name "Plscr4-201"; transcript_source "ensembl"; transcript_biotype "protein_coding"; exon_id "ENSRNOE00000308294"; exon_version "2";
8	ensembl	CDS	101892353	101892583	0	+	0	gene_id "ENSRNOG00000008151"; gene_version "7"; transcript_id "ENSRNOT00000010765"; transcript_version "7"; exon_number "4"; gene_name "Plscr4"; gene_source "ensembl"; gene_biotype "protein_coding"; transcript_name "Plscr4-201"; transcript_source "ensembl"; transcript_biotype "protein_coding"; protein_id "ENSRNOP00000010765"; protein_version "4";
8	ensembl	exon	101892360	101892583	0	+	.	gene_id "ENSRNOG00000008151"; gene_version "7"; transcript_id "ENSRNOT00000127492"; transcript_version "1"; exon_number "4"; gene_name "Plscr4"; gene_source "ensembl"; gene_biotype "protein_coding"; transcript_name "Plscr4-202"; transcript_source "ensembl"; transcript_biotype "protein_coding"; exon_id "ENSRNOE00000786885"; exon_version "1"; tag "Ensembl_canonical";
8	ensembl	CDS	101892360	101892583	0	+	2	gene_id "ENSRNOG00000008151"; gene_version "7"; transcript_id "ENSRNOT00000127492"; transcript_version "1"; exon_number "4"; gene_name "Plscr4"; gene_source "ensembl"; gene_biotype "protein_coding"; transcript_name "Plscr4-202"; transcript_source "ensembl"; transcript_biotype "protein_coding"; protein_id "ENSRNOP00000109232"; protein_version "1"; tag "Ensembl_canonical";
8	ENSEMBL114_rn	exon	101892360	101892583	0.0538768261097548	+	.	gene_id "ENSRNOG00000008151"; transcript_id "ENSRNOG00000008151_tx_2"; exon_id "8_101892360_101892583_+"; exonnum "5"; txlen "2894";
8	ensembl	exon	101893517	101893615	0	+	.	gene_id "ENSRNOG00000008151"; gene_version "7"; transcript_id "ENSRNOT00000127492"; transcript_version "1"; exon_number "5"; gene_name "Plscr4"; gene_source "ensembl"; gene_biotype "protein_coding"; transcript_name "Plscr4-202"; transcript_source "ensembl"; transcript_biotype "protein_coding"; exon_id "ENSRNOE00000734246"; exon_version "1"; tag "Ensembl_canonical";
8	ensembl	CDS	101893517	101893615	0	+	0	gene_id "ENSRNOG00000008151"; gene_version "7"; transcript_id "ENSRNOT00000127492"; transcript_version "1"; exon_number "5"; gene_name "Plscr4"; gene_source "ensembl"; gene_biotype "protein_coding"; transcript_name "Plscr4-202"; transcript_source "ensembl"; transcript_biotype "protein_coding"; protein_id "ENSRNOP00000109232"; protein_version "1"; tag "Ensembl_canonical";
8	ensembl	exon	101895487	101895529	0	+	.	gene_id "ENSRNOG00000008151"; gene_version "7"; transcript_id "ENSRNOT00000127492"; transcript_version "1"; exon_number "6"; gene_name "Plscr4"; gene_source "ensembl"; gene_biotype "protein_coding"; transcript_name "Plscr4-202"; transcript_source "ensembl"; transcript_biotype "protein_coding"; exon_id "ENSRNOE00000364656"; exon_version "1"; tag "Ensembl_canonical";
8	ensembl	CDS	101895487	101895529	0	+	0	gene_id "ENSRNOG00000008151"; gene_version "7"; transcript_id "ENSRNOT00000127492"; transcript_version "1"; exon_number "6"; gene_name "Plscr4"; gene_source "ensembl"; gene_biotype "protein_coding"; transcript_name "Plscr4-202"; transcript_source "ensembl"; transcript_biotype "protein_coding"; protein_id "ENSRNOP00000109232"; protein_version "1"; tag "Ensembl_canonical";
8	ensembl	exon	101895487	101895529	0	+	.	gene_id "ENSRNOG00000008151"; gene_version "7"; transcript_id "ENSRNOT00000010765"; transcript_version "7"; exon_number "5"; gene_name "Plscr4"; gene_source "ensembl"; gene_biotype "protein_coding"; transcript_name "Plscr4-201"; transcript_source "ensembl"; transcript_biotype "protein_coding"; exon_id "ENSRNOE00000364656"; exon_version "1";
8	ensembl	CDS	101895487	101895529	0	+	0	gene_id "ENSRNOG00000008151"; gene_version "7"; transcript_id "ENSRNOT00000010765"; transcript_version "7"; exon_number "5"; gene_name "Plscr4"; gene_source "ensembl"; gene_biotype "protein_coding"; transcript_name "Plscr4-201"; transcript_source "ensembl"; transcript_biotype "protein_coding"; protein_id "ENSRNOP00000010765"; protein_version "4";
8	ENSEMBL114_rn	exon	101895487	101895529	0.0538768261097548	+	.	gene_id "ENSRNOG00000008151"; transcript_id "ENSRNOG00000008151_tx_2"; exon_id "8_101895487_101895529_+"; exonnum "6"; txlen "2894";
8	ensembl	exon	101896541	101896767	0	+	.	gene_id "ENSRNOG00000008151"; gene_version "7"; transcript_id "ENSRNOT00000127492"; transcript_version "1"; exon_number "7"; gene_name "Plscr4"; gene_source "ensembl"; gene_biotype "protein_coding"; transcript_name "Plscr4-202"; transcript_source "ensembl"; transcript_biotype "protein_coding"; exon_id "ENSRNOE00000076385"; exon_version "2"; tag "Ensembl_canonical";
8	ensembl	CDS	101896541	101896767	0	+	2	gene_id "ENSRNOG00000008151"; gene_version "7"; transcript_id "ENSRNOT00000127492"; transcript_version "1"; exon_number "7"; gene_name "Plscr4"; gene_source "ensembl"; gene_biotype "protein_coding"; transcript_name "Plscr4-202"; transcript_source "ensembl"; transcript_biotype "protein_coding"; protein_id "ENSRNOP00000109232"; protein_version "1"; tag "Ensembl_canonical";
8	ensembl	exon	101896541	101896767	0	+	.	gene_id "ENSRNOG00000008151"; gene_version "7"; transcript_id "ENSRNOT00000010765"; transcript_version "7"; exon_number "6"; gene_name "Plscr4"; gene_source "ensembl"; gene_biotype "protein_coding"; transcript_name "Plscr4-201"; transcript_source "ensembl"; transcript_biotype "protein_coding"; exon_id "ENSRNOE00000076385"; exon_version "2";
8	ensembl	CDS	101896541	101896767	0	+	2	gene_id "ENSRNOG00000008151"; gene_version "7"; transcript_id "ENSRNOT00000010765"; transcript_version "7"; exon_number "6"; gene_name "Plscr4"; gene_source "ensembl"; gene_biotype "protein_coding"; transcript_name "Plscr4-201"; transcript_source "ensembl"; transcript_biotype "protein_coding"; protein_id "ENSRNOP00000010765"; protein_version "4";
8	ENSEMBL114_rn	exon	101896541	101896767	0.0538768261097548	+	.	gene_id "ENSRNOG00000008151"; transcript_id "ENSRNOG00000008151_tx_2"; exon_id "8_101896541_101896767_+"; exonnum "7"; txlen "2894";
8	ensembl	exon	101901958	101902119	0	+	.	gene_id "ENSRNOG00000008151"; gene_version "7"; transcript_id "ENSRNOT00000127492"; transcript_version "1"; exon_number "8"; gene_name "Plscr4"; gene_source "ensembl"; gene_biotype "protein_coding"; transcript_name "Plscr4-202"; transcript_source "ensembl"; transcript_biotype "protein_coding"; exon_id "ENSRNOE00000076433"; exon_version "1"; tag "Ensembl_canonical";
8	ensembl	CDS	101901958	101902119	0	+	0	gene_id "ENSRNOG00000008151"; gene_version "7"; transcript_id "ENSRNOT00000127492"; transcript_version "1"; exon_number "8"; gene_name "Plscr4"; gene_source "ensembl"; gene_biotype "protein_coding"; transcript_name "Plscr4-202"; transcript_source "ensembl"; transcript_biotype "protein_coding"; protein_id "ENSRNOP00000109232"; protein_version "1"; tag "Ensembl_canonical";
8	ensembl	exon	101901958	101902119	0	+	.	gene_id "ENSRNOG00000008151"; gene_version "7"; transcript_id "ENSRNOT00000010765"; transcript_version "7"; exon_number "7"; gene_name "Plscr4"; gene_source "ensembl"; gene_biotype "protein_coding"; transcript_name "Plscr4-201"; transcript_source "ensembl"; transcript_biotype "protein_coding"; exon_id "ENSRNOE00000076433"; exon_version "1";
8	ensembl	CDS	101901958	101902119	0	+	0	gene_id "ENSRNOG00000008151"; gene_version "7"; transcript_id "ENSRNOT00000010765"; transcript_version "7"; exon_number "7"; gene_name "Plscr4"; gene_source "ensembl"; gene_biotype "protein_coding"; transcript_name "Plscr4-201"; transcript_source "ensembl"; transcript_biotype "protein_coding"; protein_id "ENSRNOP00000010765"; protein_version "4";
8	ENSEMBL114_rn	exon	101901958	101902119	0.0538768261097548	+	.	gene_id "ENSRNOG00000008151"; transcript_id "ENSRNOG00000008151_tx_2"; exon_id "8_101901958_101902119_+"; exonnum "8"; txlen "2894";
8	ensembl	exon	101903326	101903484	0	+	.	gene_id "ENSRNOG00000008151"; gene_version "7"; transcript_id "ENSRNOT00000127492"; transcript_version "1"; exon_number "9"; gene_name "Plscr4"; gene_source "ensembl"; gene_biotype "protein_coding"; transcript_name "Plscr4-202"; transcript_source "ensembl"; transcript_biotype "protein_coding"; exon_id "ENSRNOE00000076474"; exon_version "1"; tag "Ensembl_canonical";
8	ensembl	CDS	101903326	101903484	0	+	0	gene_id "ENSRNOG00000008151"; gene_version "7"; transcript_id "ENSRNOT00000127492"; transcript_version "1"; exon_number "9"; gene_name "Plscr4"; gene_source "ensembl"; gene_biotype "protein_coding"; transcript_name "Plscr4-202"; transcript_source "ensembl"; transcript_biotype "protein_coding"; protein_id "ENSRNOP00000109232"; protein_version "1"; tag "Ensembl_canonical";
8	ensembl	exon	101903326	101903484	0	+	.	gene_id "ENSRNOG00000008151"; gene_version "7"; transcript_id "ENSRNOT00000010765"; transcript_version "7"; exon_number "8"; gene_name "Plscr4"; gene_source "ensembl"; gene_biotype "protein_coding"; transcript_name "Plscr4-201"; transcript_source "ensembl"; transcript_biotype "protein_coding"; exon_id "ENSRNOE00000076474"; exon_version "1";
8	ensembl	CDS	101903326	101903484	0	+	0	gene_id "ENSRNOG00000008151"; gene_version "7"; transcript_id "ENSRNOT00000010765"; transcript_version "7"; exon_number "8"; gene_name "Plscr4"; gene_source "ensembl"; gene_biotype "protein_coding"; transcript_name "Plscr4-201"; transcript_source "ensembl"; transcript_biotype "protein_coding"; protein_id "ENSRNOP00000010765"; protein_version "4";
8	ENSEMBL114_rn	exon	101903326	101903484	0.0538768261097548	+	.	gene_id "ENSRNOG00000008151"; transcript_id "ENSRNOG00000008151_tx_2"; exon_id "8_101903326_101903484_+"; exonnum "9"; txlen "2894";
8	ensembl	CDS	101904124	101904168	0	+	0	gene_id "ENSRNOG00000008151"; gene_version "7"; transcript_id "ENSRNOT00000127492"; transcript_version "1"; exon_number "10"; gene_name "Plscr4"; gene_source "ensembl"; gene_biotype "protein_coding"; transcript_name "Plscr4-202"; transcript_source "ensembl"; transcript_biotype "protein_coding"; protein_id "ENSRNOP00000109232"; protein_version "1"; tag "Ensembl_canonical";
8	ensembl	CDS	101904124	101904168	0	+	0	gene_id "ENSRNOG00000008151"; gene_version "7"; transcript_id "ENSRNOT00000010765"; transcript_version "7"; exon_number "9"; gene_name "Plscr4"; gene_source "ensembl"; gene_biotype "protein_coding"; transcript_name "Plscr4-201"; transcript_source "ensembl"; transcript_biotype "protein_coding"; protein_id "ENSRNOP00000010765"; protein_version "4";
8	ensembl	exon	101904124	101905824	0	+	.	gene_id "ENSRNOG00000008151"; gene_version "7"; transcript_id "ENSRNOT00000010765"; transcript_version "7"; exon_number "9"; gene_name "Plscr4"; gene_source "ensembl"; gene_biotype "protein_coding"; transcript_name "Plscr4-201"; transcript_source "ensembl"; transcript_biotype "protein_coding"; exon_id "ENSRNOE00000600929"; exon_version "2";
8	ENSEMBL114_rn	exon	101904124	101905824	0.0538768261097548	+	.	gene_id "ENSRNOG00000008151"; transcript_id "ENSRNOG00000008151_tx_2"; exon_id "8_101904124_101905824_+"; exonnum "10"; txlen "2894";
8	ensembl	exon	101904124	101905831	0	+	.	gene_id "ENSRNOG00000008151"; gene_version "7"; transcript_id "ENSRNOT00000127492"; transcript_version "1"; exon_number "10"; gene_name "Plscr4"; gene_source "ensembl"; gene_biotype "protein_coding"; transcript_name "Plscr4-202"; transcript_source "ensembl"; transcript_biotype "protein_coding"; exon_id "ENSRNOE00000764779"; exon_version "1"; tag "Ensembl_canonical";
8	ensembl	stop_codon	101904169	101904171	0	+	0	gene_id "ENSRNOG00000008151"; gene_version "7"; transcript_id "ENSRNOT00000127492"; transcript_version "1"; exon_number "10"; gene_name "Plscr4"; gene_source "ensembl"; gene_biotype "protein_coding"; transcript_name "Plscr4-202"; transcript_source "ensembl"; transcript_biotype "protein_coding"; tag "Ensembl_canonical";
8	ensembl	stop_codon	101904169	101904171	0	+	0	gene_id "ENSRNOG00000008151"; gene_version "7"; transcript_id "ENSRNOT00000010765"; transcript_version "7"; exon_number "9"; gene_name "Plscr4"; gene_source "ensembl"; gene_biotype "protein_coding"; transcript_name "Plscr4-201"; transcript_source "ensembl"; transcript_biotype "protein_coding";
8	ensembl	three_prime_utr	101904172	101905824	0	+	.	gene_id "ENSRNOG00000008151"; gene_version "7"; transcript_id "ENSRNOT00000010765"; transcript_version "7"; gene_name "Plscr4"; gene_source "ensembl"; gene_biotype "protein_coding"; transcript_name "Plscr4-201"; transcript_source "ensembl"; transcript_biotype "protein_coding";
8	ensembl	three_prime_utr	101904172	101905831	0	+	.	gene_id "ENSRNOG00000008151"; gene_version "7"; transcript_id "ENSRNOT00000127492"; transcript_version "1"; gene_name "Plscr4"; gene_source "ensembl"; gene_biotype "protein_coding"; transcript_name "Plscr4-202"; transcript_source "ensembl"; transcript_biotype "protein_coding"; tag "Ensembl_canonical";
8	ensembl	exon	101908758	101909167	0	+	.	gene_id "ENSRNOG00000081982"; gene_version "1"; transcript_id "ENSRNOT00000140852"; transcript_version "1"; exon_number "1"; gene_source "ensembl"; gene_biotype "lncRNA"; transcript_source "ensembl"; transcript_biotype "lncRNA"; exon_id "ENSRNOE00000680590"; exon_version "1";
8	ensembl	gene	101908758	101945805	0	+	.	gene_id "ENSRNOG00000081982"; gene_version "1"; gene_source "ensembl"; gene_biotype "lncRNA";
8	ensembl	transcript	101908758	101945805	0	+	.	gene_id "ENSRNOG00000081982"; gene_version "1"; transcript_id "ENSRNOT00000140852"; transcript_version "1"; gene_source "ensembl"; gene_biotype "lncRNA"; transcript_source "ensembl"; transcript_biotype "lncRNA";
8	ensembl	exon	101908915	101909167	0	+	.	gene_id "ENSRNOG00000081982"; gene_version "1"; transcript_id "ENSRNOT00000150783"; transcript_version "1"; exon_number "1"; gene_source "ensembl"; gene_biotype "lncRNA"; transcript_source "ensembl"; transcript_biotype "lncRNA"; exon_id "ENSRNOE00000769500"; exon_version "1"; tag "Ensembl_canonical";
8	ensembl	transcript	101908915	101915875	0	+	.	gene_id "ENSRNOG00000081982"; gene_version "1"; transcript_id "ENSRNOT00000150783"; transcript_version "1"; gene_source "ensembl"; gene_biotype "lncRNA"; transcript_source "ensembl"; transcript_biotype "lncRNA"; tag "Ensembl_canonical";
8	ensembl	exon	101908918	101909167	0	+	.	gene_id "ENSRNOG00000081982"; gene_version "1"; transcript_id "ENSRNOT00000162720"; transcript_version "1"; exon_number "1"; gene_source "ensembl"; gene_biotype "lncRNA"; transcript_source "ensembl"; transcript_biotype "lncRNA"; exon_id "ENSRNOE00000698562"; exon_version "1";
8	ensembl	transcript	101908918	101929225	0	+	.	gene_id "ENSRNOG00000081982"; gene_version "1"; transcript_id "ENSRNOT00000162720"; transcript_version "1"; gene_source "ensembl"; gene_biotype "lncRNA"; transcript_source "ensembl"; transcript_biotype "lncRNA";
8	ensembl	exon	101908931	101909022	0	+	.	gene_id "ENSRNOG00000081982"; gene_version "1"; transcript_id "ENSRNOT00000132031"; transcript_version "1"; exon_number "1"; gene_source "ensembl"; gene_biotype "lncRNA"; transcript_source "ensembl"; transcript_biotype "lncRNA"; exon_id "ENSRNOE00000795471"; exon_version "1";
8	ensembl	transcript	101908931	101943169	0	+	.	gene_id "ENSRNOG00000081982"; gene_version "1"; transcript_id "ENSRNOT00000132031"; transcript_version "1"; gene_source "ensembl"; gene_biotype "lncRNA"; transcript_source "ensembl"; transcript_biotype "lncRNA";
8	ensembl	exon	101909131	101909167	0	+	.	gene_id "ENSRNOG00000081982"; gene_version "1"; transcript_id "ENSRNOT00000132031"; transcript_version "1"; exon_number "2"; gene_source "ensembl"; gene_biotype "lncRNA"; transcript_source "ensembl"; transcript_biotype "lncRNA"; exon_id "ENSRNOE00000731302"; exon_version "1";
8	ensembl	exon	101910961	101911063	0	+	.	gene_id "ENSRNOG00000081982"; gene_version "1"; transcript_id "ENSRNOT00000132031"; transcript_version "1"; exon_number "3"; gene_source "ensembl"; gene_biotype "lncRNA"; transcript_source "ensembl"; transcript_biotype "lncRNA"; exon_id "ENSRNOE00000805372"; exon_version "1";
8	ensembl	exon	101910961	101912083	0	+	.	gene_id "ENSRNOG00000081982"; gene_version "1"; transcript_id "ENSRNOT00000140852"; transcript_version "1"; exon_number "2"; gene_source "ensembl"; gene_biotype "lncRNA"; transcript_source "ensembl"; transcript_biotype "lncRNA"; exon_id "ENSRNOE00000726111"; exon_version "1";
8	ensembl	exon	101910961	101912083	0	+	.	gene_id "ENSRNOG00000081982"; gene_version "1"; transcript_id "ENSRNOT00000150783"; transcript_version "1"; exon_number "2"; gene_source "ensembl"; gene_biotype "lncRNA"; transcript_source "ensembl"; transcript_biotype "lncRNA"; exon_id "ENSRNOE00000726111"; exon_version "1"; tag "Ensembl_canonical";
8	ensembl	exon	101910961	101912083	0	+	.	gene_id "ENSRNOG00000081982"; gene_version "1"; transcript_id "ENSRNOT00000162720"; transcript_version "1"; exon_number "2"; gene_source "ensembl"; gene_biotype "lncRNA"; transcript_source "ensembl"; transcript_biotype "lncRNA"; exon_id "ENSRNOE00000726111"; exon_version "1";
8	sraer114_es	exon	101911443	101911580	0.103148900172748	+	.	gene_id "ENSRNOG00000081982"; transcript_id "ENSRNOG00000081982_tx_2"; exon_id "8_101911443_101911580_+"; exonnum "1"; txlen "508";
8	sraer114_es	exon	101911443	101911580	0.103148900172748	+	.	gene_id "ENSRNOG00000081982"; transcript_id "ENSRNOG00000081982_tx_3"; exon_id "8_101911443_101911580_+"; exonnum "1"; txlen "1402";
8	sraer114_mid	exon	101911958	101912083	0.103148900172748	+	.	gene_id "ENSRNOG00000081982"; transcript_id "ENSRNOG00000081982_tx_2"; exon_id "8_101911958_101912083_+"; exonnum "2"; txlen "508";
8	sraer114_mid	exon	101911958	101912083	0.103148900172748	+	.	gene_id "ENSRNOG00000081982"; transcript_id "ENSRNOG00000081982_tx_3"; exon_id "8_101911958_101912083_+"; exonnum "2"; txlen "1402";
8	ensembl	exon	101911979	101912083	0	+	.	gene_id "ENSRNOG00000081982"; gene_version "1"; transcript_id "ENSRNOT00000132031"; transcript_version "1"; exon_number "4"; gene_source "ensembl"; gene_biotype "lncRNA"; transcript_source "ensembl"; transcript_biotype "lncRNA"; exon_id "ENSRNOE00000806146"; exon_version "1";
8	ensembl	exon	101914738	101915875	0	+	.	gene_id "ENSRNOG00000081982"; gene_version "1"; transcript_id "ENSRNOT00000150783"; transcript_version "1"; exon_number "3"; gene_source "ensembl"; gene_biotype "lncRNA"; transcript_source "ensembl"; transcript_biotype "lncRNA"; exon_id "ENSRNOE00000776524"; exon_version "1"; tag "Ensembl_canonical";
8	ENSEMBL114_rn	exon	101914738	101915875	0.103148900172748	+	.	gene_id "ENSRNOG00000081982"; transcript_id "ENSRNOG00000081982_tx_3"; exon_id "8_101914738_101915875_+"; exonnum "3"; txlen "1402";
8	ensembl	exon	101929147	101929225	0	+	.	gene_id "ENSRNOG00000081982"; gene_version "1"; transcript_id "ENSRNOT00000162720"; transcript_version "1"; exon_number "3"; gene_source "ensembl"; gene_biotype "lncRNA"; transcript_source "ensembl"; transcript_biotype "lncRNA"; exon_id "ENSRNOE00000762578"; exon_version "1";
8	ensembl	exon	101943096	101943169	0	+	.	gene_id "ENSRNOG00000081982"; gene_version "1"; transcript_id "ENSRNOT00000132031"; transcript_version "1"; exon_number "5"; gene_source "ensembl"; gene_biotype "lncRNA"; transcript_source "ensembl"; transcript_biotype "lncRNA"; exon_id "ENSRNOE00000701034"; exon_version "1";
8	ensembl	exon	101945562	101945805	0	+	.	gene_id "ENSRNOG00000081982"; gene_version "1"; transcript_id "ENSRNOT00000140852"; transcript_version "1"; exon_number "3"; gene_source "ensembl"; gene_biotype "lncRNA"; transcript_source "ensembl"; transcript_biotype "lncRNA"; exon_id "ENSRNOE00000770875"; exon_version "1";
8	ENSEMBL114_rn	exon	101945562	101945805	0.103148900172748	+	.	gene_id "ENSRNOG00000081982"; transcript_id "ENSRNOG00000081982_tx_2"; exon_id "8_101945562_101945805_+"; exonnum "3"; txlen "508";
8	ensembl	five_prime_utr	101964318	101964514	0	+	.	gene_id "ENSRNOG00000030183"; gene_version "7"; transcript_id "ENSRNOT00000056704"; transcript_version "5"; gene_name "Plod2"; gene_source "ensembl"; gene_biotype "protein_coding"; transcript_name "Plod2-202"; transcript_source "ensembl"; transcript_biotype "protein_coding"; tag "Ensembl_canonical";
8	ensembl	five_prime_utr	101964318	101964514	0	+	.	gene_id "ENSRNOG00000030183"; gene_version "7"; transcript_id "ENSRNOT00000041859"; transcript_version "6"; gene_name "Plod2"; gene_source "ensembl"; gene_biotype "protein_coding"; transcript_name "Plod2-201"; transcript_source "ensembl"; transcript_biotype "protein_coding";
8	ensembl	exon	101964318	101964623	0	+	.	gene_id "ENSRNOG00000030183"; gene_version "7"; transcript_id "ENSRNOT00000056704"; transcript_version "5"; exon_number "1"; gene_name "Plod2"; gene_source "ensembl"; gene_biotype "protein_coding"; transcript_name "Plod2-202"; transcript_source "ensembl"; transcript_biotype "protein_coding"; exon_id "ENSRNOE00000383355"; exon_version "3"; tag "Ensembl_canonical";
8	ensembl	exon	101964318	101964623	0	+	.	gene_id "ENSRNOG00000030183"; gene_version "7"; transcript_id "ENSRNOT00000041859"; transcript_version "6"; exon_number "1"; gene_name "Plod2"; gene_source "ensembl"; gene_biotype "protein_coding"; transcript_name "Plod2-201"; transcript_source "ensembl"; transcript_biotype "protein_coding"; exon_id "ENSRNOE00000383355"; exon_version "3";
8	ENSEMBL114_rn	exon	101964318	101964623	1.46967786089914	+	.	gene_id "ENSRNOG00000030183"; transcript_id "ENSRNOG00000030183_tx_3"; exon_id "8_101964318_101964623_+"; exonnum "1"; txlen "3710";
8	ensembl	gene	101964318	102047022	0	+	.	gene_id "ENSRNOG00000030183"; gene_version "7"; gene_name "Plod2"; gene_source "ensembl"; gene_biotype "protein_coding";
8	ensembl	transcript	101964318	102047022	0	+	.	gene_id "ENSRNOG00000030183"; gene_version "7"; transcript_id "ENSRNOT00000056704"; transcript_version "5"; gene_name "Plod2"; gene_source "ensembl"; gene_biotype "protein_coding"; transcript_name "Plod2-202"; transcript_source "ensembl"; transcript_biotype "protein_coding"; tag "Ensembl_canonical";
8	ensembl	transcript	101964318	102047022	0	+	.	gene_id "ENSRNOG00000030183"; gene_version "7"; transcript_id "ENSRNOT00000041859"; transcript_version "6"; gene_name "Plod2"; gene_source "ensembl"; gene_biotype "protein_coding"; transcript_name "Plod2-201"; transcript_source "ensembl"; transcript_biotype "protein_coding";
8	ensembl	start_codon	101964515	101964517	0	+	0	gene_id "ENSRNOG00000030183"; gene_version "7"; transcript_id "ENSRNOT00000056704"; transcript_version "5"; exon_number "1"; gene_name "Plod2"; gene_source "ensembl"; gene_biotype "protein_coding"; transcript_name "Plod2-202"; transcript_source "ensembl"; transcript_biotype "protein_coding"; tag "Ensembl_canonical";
8	ensembl	start_codon	101964515	101964517	0	+	0	gene_id "ENSRNOG00000030183"; gene_version "7"; transcript_id "ENSRNOT00000041859"; transcript_version "6"; exon_number "1"; gene_name "Plod2"; gene_source "ensembl"; gene_biotype "protein_coding"; transcript_name "Plod2-201"; transcript_source "ensembl"; transcript_biotype "protein_coding";
8	ensembl	CDS	101964515	101964623	0	+	0	gene_id "ENSRNOG00000030183"; gene_version "7"; transcript_id "ENSRNOT00000056704"; transcript_version "5"; exon_number "1"; gene_name "Plod2"; gene_source "ensembl"; gene_biotype "protein_coding"; transcript_name "Plod2-202"; transcript_source "ensembl"; transcript_biotype "protein_coding"; protein_id "ENSRNOP00000053546"; protein_version "1"; tag "Ensembl_canonical";
8	ensembl	CDS	101964515	101964623	0	+	0	gene_id "ENSRNOG00000030183"; gene_version "7"; transcript_id "ENSRNOT00000041859"; transcript_version "6"; exon_number "1"; gene_name "Plod2"; gene_source "ensembl"; gene_biotype "protein_coding"; transcript_name "Plod2-201"; transcript_source "ensembl"; transcript_biotype "protein_coding"; protein_id "ENSRNOP00000047828"; protein_version "3";
8	ensembl	exon	101993672	101993763	0	+	.	gene_id "ENSRNOG00000030183"; gene_version "7"; transcript_id "ENSRNOT00000056704"; transcript_version "5"; exon_number "2"; gene_name "Plod2"; gene_source "ensembl"; gene_biotype "protein_coding"; transcript_name "Plod2-202"; transcript_source "ensembl"; transcript_biotype "protein_coding"; exon_id "ENSRNOE00000337954"; exon_version "1"; tag "Ensembl_canonical";
8	ensembl	CDS	101993672	101993763	0	+	2	gene_id "ENSRNOG00000030183"; gene_version "7"; transcript_id "ENSRNOT00000056704"; transcript_version "5"; exon_number "2"; gene_name "Plod2"; gene_source "ensembl"; gene_biotype "protein_coding"; transcript_name "Plod2-202"; transcript_source "ensembl"; transcript_biotype "protein_coding"; protein_id "ENSRNOP00000053546"; protein_version "1"; tag "Ensembl_canonical";
8	ensembl	exon	101993672	101993763	0	+	.	gene_id "ENSRNOG00000030183"; gene_version "7"; transcript_id "ENSRNOT00000041859"; transcript_version "6"; exon_number "2"; gene_name "Plod2"; gene_source "ensembl"; gene_biotype "protein_coding"; transcript_name "Plod2-201"; transcript_source "ensembl"; transcript_biotype "protein_coding"; exon_id "ENSRNOE00000337954"; exon_version "1";
8	ensembl	CDS	101993672	101993763	0	+	2	gene_id "ENSRNOG00000030183"; gene_version "7"; transcript_id "ENSRNOT00000041859"; transcript_version "6"; exon_number "2"; gene_name "Plod2"; gene_source "ensembl"; gene_biotype "protein_coding"; transcript_name "Plod2-201"; transcript_source "ensembl"; transcript_biotype "protein_coding"; protein_id "ENSRNOP00000047828"; protein_version "3";
8	ENSEMBL114_rn	exon	101993672	101993763	1.46967786089914	+	.	gene_id "ENSRNOG00000030183"; transcript_id "ENSRNOG00000030183_tx_3"; exon_id "8_101993672_101993763_+"; exonnum "2"; txlen "3710";
8	ensembl	exon	101995866	101996002	0	+	.	gene_id "ENSRNOG00000030183"; gene_version "7"; transcript_id "ENSRNOT00000056704"; transcript_version "5"; exon_number "3"; gene_name "Plod2"; gene_source "ensembl"; gene_biotype "protein_coding"; transcript_name "Plod2-202"; transcript_source "ensembl"; transcript_biotype "protein_coding"; exon_id "ENSRNOE00000076678"; exon_version "1"; tag "Ensembl_canonical";
8	ensembl	CDS	101995866	101996002	0	+	0	gene_id "ENSRNOG00000030183"; gene_version "7"; transcript_id "ENSRNOT00000056704"; transcript_version "5"; exon_number "3"; gene_name "Plod2"; gene_source "ensembl"; gene_biotype "protein_coding"; transcript_name "Plod2-202"; transcript_source "ensembl"; transcript_biotype "protein_coding"; protein_id "ENSRNOP00000053546"; protein_version "1"; tag "Ensembl_canonical";
8	ensembl	exon	101995866	101996002	0	+	.	gene_id "ENSRNOG00000030183"; gene_version "7"; transcript_id "ENSRNOT00000041859"; transcript_version "6"; exon_number "3"; gene_name "Plod2"; gene_source "ensembl"; gene_biotype "protein_coding"; transcript_name "Plod2-201"; transcript_source "ensembl"; transcript_biotype "protein_coding"; exon_id "ENSRNOE00000076678"; exon_version "1";
8	ensembl	CDS	101995866	101996002	0	+	0	gene_id "ENSRNOG00000030183"; gene_version "7"; transcript_id "ENSRNOT00000041859"; transcript_version "6"; exon_number "3"; gene_name "Plod2"; gene_source "ensembl"; gene_biotype "protein_coding"; transcript_name "Plod2-201"; transcript_source "ensembl"; transcript_biotype "protein_coding"; protein_id "ENSRNOP00000047828"; protein_version "3";
8	ENSEMBL114_rn	exon	101995866	101996002	1.46967786089914	+	.	gene_id "ENSRNOG00000030183"; transcript_id "ENSRNOG00000030183_tx_3"; exon_id "8_101995866_101996002_+"; exonnum "3"; txlen "3710";
8	ensembl	exon	102005088	102005251	0	+	.	gene_id "ENSRNOG00000030183"; gene_version "7"; transcript_id "ENSRNOT00000056704"; transcript_version "5"; exon_number "4"; gene_name "Plod2"; gene_source "ensembl"; gene_biotype "protein_coding"; transcript_name "Plod2-202"; transcript_source "ensembl"; transcript_biotype "protein_coding"; exon_id "ENSRNOE00000076725"; exon_version "1"; tag "Ensembl_canonical";
8	ensembl	CDS	102005088	102005251	0	+	1	gene_id "ENSRNOG00000030183"; gene_version "7"; transcript_id "ENSRNOT00000056704"; transcript_version "5"; exon_number "4"; gene_name "Plod2"; gene_source "ensembl"; gene_biotype "protein_coding"; transcript_name "Plod2-202"; transcript_source "ensembl"; transcript_biotype "protein_coding"; protein_id "ENSRNOP00000053546"; protein_version "1"; tag "Ensembl_canonical";
8	ensembl	exon	102005088	102005251	0	+	.	gene_id "ENSRNOG00000030183"; gene_version "7"; transcript_id "ENSRNOT00000041859"; transcript_version "6"; exon_number "4"; gene_name "Plod2"; gene_source "ensembl"; gene_biotype "protein_coding"; transcript_name "Plod2-201"; transcript_source "ensembl"; transcript_biotype "protein_coding"; exon_id "ENSRNOE00000076725"; exon_version "1";
8	ensembl	CDS	102005088	102005251	0	+	1	gene_id "ENSRNOG00000030183"; gene_version "7"; transcript_id "ENSRNOT00000041859"; transcript_version "6"; exon_number "4"; gene_name "Plod2"; gene_source "ensembl"; gene_biotype "protein_coding"; transcript_name "Plod2-201"; transcript_source "ensembl"; transcript_biotype "protein_coding"; protein_id "ENSRNOP00000047828"; protein_version "3";
8	ENSEMBL114_rn	exon	102005088	102005251	1.46967786089914	+	.	gene_id "ENSRNOG00000030183"; transcript_id "ENSRNOG00000030183_tx_3"; exon_id "8_102005088_102005251_+"; exonnum "4"; txlen "3710";
8	ensembl	exon	102007281	102007393	0	+	.	gene_id "ENSRNOG00000030183"; gene_version "7"; transcript_id "ENSRNOT00000056704"; transcript_version "5"; exon_number "5"; gene_name "Plod2"; gene_source "ensembl"; gene_biotype "protein_coding"; transcript_name "Plod2-202"; transcript_source "ensembl"; transcript_biotype "protein_coding"; exon_id "ENSRNOE00000076775"; exon_version "1"; tag "Ensembl_canonical";
8	ensembl	CDS	102007281	102007393	0	+	2	gene_id "ENSRNOG00000030183"; gene_version "7"; transcript_id "ENSRNOT00000056704"; transcript_version "5"; exon_number "5"; gene_name "Plod2"; gene_source "ensembl"; gene_biotype "protein_coding"; transcript_name "Plod2-202"; transcript_source "ensembl"; transcript_biotype "protein_coding"; protein_id "ENSRNOP00000053546"; protein_version "1"; tag "Ensembl_canonical";
8	ensembl	exon	102007281	102007393	0	+	.	gene_id "ENSRNOG00000030183"; gene_version "7"; transcript_id "ENSRNOT00000041859"; transcript_version "6"; exon_number "5"; gene_name "Plod2"; gene_source "ensembl"; gene_biotype "protein_coding"; transcript_name "Plod2-201"; transcript_source "ensembl"; transcript_biotype "protein_coding"; exon_id "ENSRNOE00000076775"; exon_version "1";
8	ensembl	CDS	102007281	102007393	0	+	2	gene_id "ENSRNOG00000030183"; gene_version "7"; transcript_id "ENSRNOT00000041859"; transcript_version "6"; exon_number "5"; gene_name "Plod2"; gene_source "ensembl"; gene_biotype "protein_coding"; transcript_name "Plod2-201"; transcript_source "ensembl"; transcript_biotype "protein_coding"; protein_id "ENSRNOP00000047828"; protein_version "3";
8	ENSEMBL114_rn	exon	102007281	102007393	1.46967786089914	+	.	gene_id "ENSRNOG00000030183"; transcript_id "ENSRNOG00000030183_tx_3"; exon_id "8_102007281_102007393_+"; exonnum "5"; txlen "3710";
8	ensembl	exon	102009628	102009691	0	+	.	gene_id "ENSRNOG00000030183"; gene_version "7"; transcript_id "ENSRNOT00000056704"; transcript_version "5"; exon_number "6"; gene_name "Plod2"; gene_source "ensembl"; gene_biotype "protein_coding"; transcript_name "Plod2-202"; transcript_source "ensembl"; transcript_biotype "protein_coding"; exon_id "ENSRNOE00000076816"; exon_version "1"; tag "Ensembl_canonical";
8	ensembl	CDS	102009628	102009691	0	+	0	gene_id "ENSRNOG00000030183"; gene_version "7"; transcript_id "ENSRNOT00000056704"; transcript_version "5"; exon_number "6"; gene_name "Plod2"; gene_source "ensembl"; gene_biotype "protein_coding"; transcript_name "Plod2-202"; transcript_source "ensembl"; transcript_biotype "protein_coding"; protein_id "ENSRNOP00000053546"; protein_version "1"; tag "Ensembl_canonical";
8	ensembl	exon	102009628	102009691	0	+	.	gene_id "ENSRNOG00000030183"; gene_version "7"; transcript_id "ENSRNOT00000041859"; transcript_version "6"; exon_number "6"; gene_name "Plod2"; gene_source "ensembl"; gene_biotype "protein_coding"; transcript_name "Plod2-201"; transcript_source "ensembl"; transcript_biotype "protein_coding"; exon_id "ENSRNOE00000076816"; exon_version "1";
8	ensembl	CDS	102009628	102009691	0	+	0	gene_id "ENSRNOG00000030183"; gene_version "7"; transcript_id "ENSRNOT00000041859"; transcript_version "6"; exon_number "6"; gene_name "Plod2"; gene_source "ensembl"; gene_biotype "protein_coding"; transcript_name "Plod2-201"; transcript_source "ensembl"; transcript_biotype "protein_coding"; protein_id "ENSRNOP00000047828"; protein_version "3";
8	ENSEMBL114_rn	exon	102009628	102009691	1.46967786089914	+	.	gene_id "ENSRNOG00000030183"; transcript_id "ENSRNOG00000030183_tx_3"; exon_id "8_102009628_102009691_+"; exonnum "6"; txlen "3710";
8	ensembl	exon	102011207	102011304	0	+	.	gene_id "ENSRNOG00000030183"; gene_version "7"; transcript_id "ENSRNOT00000056704"; transcript_version "5"; exon_number "7"; gene_name "Plod2"; gene_source "ensembl"; gene_biotype "protein_coding"; transcript_name "Plod2-202"; transcript_source "ensembl"; transcript_biotype "protein_coding"; exon_id "ENSRNOE00000076854"; exon_version "1"; tag "Ensembl_canonical";
8	ensembl	CDS	102011207	102011304	0	+	2	gene_id "ENSRNOG00000030183"; gene_version "7"; transcript_id "ENSRNOT00000056704"; transcript_version "5"; exon_number "7"; gene_name "Plod2"; gene_source "ensembl"; gene_biotype "protein_coding"; transcript_name "Plod2-202"; transcript_source "ensembl"; transcript_biotype "protein_coding"; protein_id "ENSRNOP00000053546"; protein_version "1"; tag "Ensembl_canonical";
8	ensembl	exon	102011207	102011304	0	+	.	gene_id "ENSRNOG00000030183"; gene_version "7"; transcript_id "ENSRNOT00000041859"; transcript_version "6"; exon_number "7"; gene_name "Plod2"; gene_source "ensembl"; gene_biotype "protein_coding"; transcript_name "Plod2-201"; transcript_source "ensembl"; transcript_biotype "protein_coding"; exon_id "ENSRNOE00000076854"; exon_version "1";
8	ensembl	CDS	102011207	102011304	0	+	2	gene_id "ENSRNOG00000030183"; gene_version "7"; transcript_id "ENSRNOT00000041859"; transcript_version "6"; exon_number "7"; gene_name "Plod2"; gene_source "ensembl"; gene_biotype "protein_coding"; transcript_name "Plod2-201"; transcript_source "ensembl"; transcript_biotype "protein_coding"; protein_id "ENSRNOP00000047828"; protein_version "3";
8	ENSEMBL114_rn	exon	102011207	102011304	1.46967786089914	+	.	gene_id "ENSRNOG00000030183"; transcript_id "ENSRNOG00000030183_tx_3"; exon_id "8_102011207_102011304_+"; exonnum "7"; txlen "3710";
8	ensembl	exon	102013755	102013856	0	+	.	gene_id "ENSRNOG00000030183"; gene_version "7"; transcript_id "ENSRNOT00000056704"; transcript_version "5"; exon_number "8"; gene_name "Plod2"; gene_source "ensembl"; gene_biotype "protein_coding"; transcript_name "Plod2-202"; transcript_source "ensembl"; transcript_biotype "protein_coding"; exon_id "ENSRNOE00000076900"; exon_version "1"; tag "Ensembl_canonical";
8	ensembl	CDS	102013755	102013856	0	+	0	gene_id "ENSRNOG00000030183"; gene_version "7"; transcript_id "ENSRNOT00000056704"; transcript_version "5"; exon_number "8"; gene_name "Plod2"; gene_source "ensembl"; gene_biotype "protein_coding"; transcript_name "Plod2-202"; transcript_source "ensembl"; transcript_biotype "protein_coding"; protein_id "ENSRNOP00000053546"; protein_version "1"; tag "Ensembl_canonical";
8	ensembl	exon	102013755	102013856	0	+	.	gene_id "ENSRNOG00000030183"; gene_version "7"; transcript_id "ENSRNOT00000041859"; transcript_version "6"; exon_number "8"; gene_name "Plod2"; gene_source "ensembl"; gene_biotype "protein_coding"; transcript_name "Plod2-201"; transcript_source "ensembl"; transcript_biotype "protein_coding"; exon_id "ENSRNOE00000076900"; exon_version "1";
8	ensembl	CDS	102013755	102013856	0	+	0	gene_id "ENSRNOG00000030183"; gene_version "7"; transcript_id "ENSRNOT00000041859"; transcript_version "6"; exon_number "8"; gene_name "Plod2"; gene_source "ensembl"; gene_biotype "protein_coding"; transcript_name "Plod2-201"; transcript_source "ensembl"; transcript_biotype "protein_coding"; protein_id "ENSRNOP00000047828"; protein_version "3";
8	ENSEMBL114_rn	exon	102013755	102013856	1.46967786089914	+	.	gene_id "ENSRNOG00000030183"; transcript_id "ENSRNOG00000030183_tx_3"; exon_id "8_102013755_102013856_+"; exonnum "8"; txlen "3710";
8	ensembl	exon	102016194	102016319	0	+	.	gene_id "ENSRNOG00000030183"; gene_version "7"; transcript_id "ENSRNOT00000056704"; transcript_version "5"; exon_number "9"; gene_name "Plod2"; gene_source "ensembl"; gene_biotype "protein_coding"; transcript_name "Plod2-202"; transcript_source "ensembl"; transcript_biotype "protein_coding"; exon_id "ENSRNOE00000363814"; exon_version "1"; tag "Ensembl_canonical";
8	ensembl	CDS	102016194	102016319	0	+	0	gene_id "ENSRNOG00000030183"; gene_version "7"; transcript_id "ENSRNOT00000056704"; transcript_version "5"; exon_number "9"; gene_name "Plod2"; gene_source "ensembl"; gene_biotype "protein_coding"; transcript_name "Plod2-202"; transcript_source "ensembl"; transcript_biotype "protein_coding"; protein_id "ENSRNOP00000053546"; protein_version "1"; tag "Ensembl_canonical";
8	ensembl	exon	102016194	102016319	0	+	.	gene_id "ENSRNOG00000030183"; gene_version "7"; transcript_id "ENSRNOT00000041859"; transcript_version "6"; exon_number "9"; gene_name "Plod2"; gene_source "ensembl"; gene_biotype "protein_coding"; transcript_name "Plod2-201"; transcript_source "ensembl"; transcript_biotype "protein_coding"; exon_id "ENSRNOE00000363814"; exon_version "1";
8	ensembl	CDS	102016194	102016319	0	+	0	gene_id "ENSRNOG00000030183"; gene_version "7"; transcript_id "ENSRNOT00000041859"; transcript_version "6"; exon_number "9"; gene_name "Plod2"; gene_source "ensembl"; gene_biotype "protein_coding"; transcript_name "Plod2-201"; transcript_source "ensembl"; transcript_biotype "protein_coding"; protein_id "ENSRNOP00000047828"; protein_version "3";
8	ENSEMBL114_rn	exon	102016194	102016319	1.46967786089914	+	.	gene_id "ENSRNOG00000030183"; transcript_id "ENSRNOG00000030183_tx_3"; exon_id "8_102016194_102016319_+"; exonnum "9"; txlen "3710";
8	ensembl	exon	102017700	102017821	0	+	.	gene_id "ENSRNOG00000030183"; gene_version "7"; transcript_id "ENSRNOT00000056704"; transcript_version "5"; exon_number "10"; gene_name "Plod2"; gene_source "ensembl"; gene_biotype "protein_coding"; transcript_name "Plod2-202"; transcript_source "ensembl"; transcript_biotype "protein_coding"; exon_id "ENSRNOE00000077001"; exon_version "1"; tag "Ensembl_canonical";
8	ensembl	CDS	102017700	102017821	0	+	0	gene_id "ENSRNOG00000030183"; gene_version "7"; transcript_id "ENSRNOT00000056704"; transcript_version "5"; exon_number "10"; gene_name "Plod2"; gene_source "ensembl"; gene_biotype "protein_coding"; transcript_name "Plod2-202"; transcript_source "ensembl"; transcript_biotype "protein_coding"; protein_id "ENSRNOP00000053546"; protein_version "1"; tag "Ensembl_canonical";
8	ensembl	exon	102017700	102017821	0	+	.	gene_id "ENSRNOG00000030183"; gene_version "7"; transcript_id "ENSRNOT00000041859"; transcript_version "6"; exon_number "10"; gene_name "Plod2"; gene_source "ensembl"; gene_biotype "protein_coding"; transcript_name "Plod2-201"; transcript_source "ensembl"; transcript_biotype "protein_coding"; exon_id "ENSRNOE00000077001"; exon_version "1";
8	ensembl	CDS	102017700	102017821	0	+	0	gene_id "ENSRNOG00000030183"; gene_version "7"; transcript_id "ENSRNOT00000041859"; transcript_version "6"; exon_number "10"; gene_name "Plod2"; gene_source "ensembl"; gene_biotype "protein_coding"; transcript_name "Plod2-201"; transcript_source "ensembl"; transcript_biotype "protein_coding"; protein_id "ENSRNOP00000047828"; protein_version "3";
8	ENSEMBL114_rn	exon	102017700	102017821	1.46967786089914	+	.	gene_id "ENSRNOG00000030183"; transcript_id "ENSRNOG00000030183_tx_3"; exon_id "8_102017700_102017821_+"; exonnum "10"; txlen "3710";
8	ensembl	exon	102019691	102019795	0	+	.	gene_id "ENSRNOG00000030183"; gene_version "7"; transcript_id "ENSRNOT00000056704"; transcript_version "5"; exon_number "11"; gene_name "Plod2"; gene_source "ensembl"; gene_biotype "protein_coding"; transcript_name "Plod2-202"; transcript_source "ensembl"; transcript_biotype "protein_coding"; exon_id "ENSRNOE00000077052"; exon_version "1"; tag "Ensembl_canonical";
8	ensembl	CDS	102019691	102019795	0	+	1	gene_id "ENSRNOG00000030183"; gene_version "7"; transcript_id "ENSRNOT00000056704"; transcript_version "5"; exon_number "11"; gene_name "Plod2"; gene_source "ensembl"; gene_biotype "protein_coding"; transcript_name "Plod2-202"; transcript_source "ensembl"; transcript_biotype "protein_coding"; protein_id "ENSRNOP00000053546"; protein_version "1"; tag "Ensembl_canonical";
8	ensembl	exon	102019691	102019795	0	+	.	gene_id "ENSRNOG00000030183"; gene_version "7"; transcript_id "ENSRNOT00000041859"; transcript_version "6"; exon_number "11"; gene_name "Plod2"; gene_source "ensembl"; gene_biotype "protein_coding"; transcript_name "Plod2-201"; transcript_source "ensembl"; transcript_biotype "protein_coding"; exon_id "ENSRNOE00000077052"; exon_version "1";
8	ensembl	CDS	102019691	102019795	0	+	1	gene_id "ENSRNOG00000030183"; gene_version "7"; transcript_id "ENSRNOT00000041859"; transcript_version "6"; exon_number "11"; gene_name "Plod2"; gene_source "ensembl"; gene_biotype "protein_coding"; transcript_name "Plod2-201"; transcript_source "ensembl"; transcript_biotype "protein_coding"; protein_id "ENSRNOP00000047828"; protein_version "3";
8	ENSEMBL114_rn	exon	102019691	102019795	1.46967786089914	+	.	gene_id "ENSRNOG00000030183"; transcript_id "ENSRNOG00000030183_tx_3"; exon_id "8_102019691_102019795_+"; exonnum "11"; txlen "3710";
8	ensembl	exon	102023526	102023651	0	+	.	gene_id "ENSRNOG00000030183"; gene_version "7"; transcript_id "ENSRNOT00000056704"; transcript_version "5"; exon_number "12"; gene_name "Plod2"; gene_source "ensembl"; gene_biotype "protein_coding"; transcript_name "Plod2-202"; transcript_source "ensembl"; transcript_biotype "protein_coding"; exon_id "ENSRNOE00000318898"; exon_version "1"; tag "Ensembl_canonical";
8	ensembl	CDS	102023526	102023651	0	+	1	gene_id "ENSRNOG00000030183"; gene_version "7"; transcript_id "ENSRNOT00000056704"; transcript_version "5"; exon_number "12"; gene_name "Plod2"; gene_source "ensembl"; gene_biotype "protein_coding"; transcript_name "Plod2-202"; transcript_source "ensembl"; transcript_biotype "protein_coding"; protein_id "ENSRNOP00000053546"; protein_version "1"; tag "Ensembl_canonical";
8	ensembl	exon	102023526	102023651	0	+	.	gene_id "ENSRNOG00000030183"; gene_version "7"; transcript_id "ENSRNOT00000041859"; transcript_version "6"; exon_number "12"; gene_name "Plod2"; gene_source "ensembl"; gene_biotype "protein_coding"; transcript_name "Plod2-201"; transcript_source "ensembl"; transcript_biotype "protein_coding"; exon_id "ENSRNOE00000318898"; exon_version "1";
8	ensembl	CDS	102023526	102023651	0	+	1	gene_id "ENSRNOG00000030183"; gene_version "7"; transcript_id "ENSRNOT00000041859"; transcript_version "6"; exon_number "12"; gene_name "Plod2"; gene_source "ensembl"; gene_biotype "protein_coding"; transcript_name "Plod2-201"; transcript_source "ensembl"; transcript_biotype "protein_coding"; protein_id "ENSRNOP00000047828"; protein_version "3";
8	ENSEMBL114_rn	exon	102023526	102023651	1.46967786089914	+	.	gene_id "ENSRNOG00000030183"; transcript_id "ENSRNOG00000030183_tx_3"; exon_id "8_102023526_102023651_+"; exonnum "12"; txlen "3710";
8	ensembl	exon	102025845	102025986	0	+	.	gene_id "ENSRNOG00000030183"; gene_version "7"; transcript_id "ENSRNOT00000056704"; transcript_version "5"; exon_number "13"; gene_name "Plod2"; gene_source "ensembl"; gene_biotype "protein_coding"; transcript_name "Plod2-202"; transcript_source "ensembl"; transcript_biotype "protein_coding"; exon_id "ENSRNOE00000077146"; exon_version "1"; tag "Ensembl_canonical";
8	ensembl	CDS	102025845	102025986	0	+	1	gene_id "ENSRNOG00000030183"; gene_version "7"; transcript_id "ENSRNOT00000056704"; transcript_version "5"; exon_number "13"; gene_name "Plod2"; gene_source "ensembl"; gene_biotype "protein_coding"; transcript_name "Plod2-202"; transcript_source "ensembl"; transcript_biotype "protein_coding"; protein_id "ENSRNOP00000053546"; protein_version "1"; tag "Ensembl_canonical";
8	ensembl	exon	102025845	102025986	0	+	.	gene_id "ENSRNOG00000030183"; gene_version "7"; transcript_id "ENSRNOT00000041859"; transcript_version "6"; exon_number "13"; gene_name "Plod2"; gene_source "ensembl"; gene_biotype "protein_coding"; transcript_name "Plod2-201"; transcript_source "ensembl"; transcript_biotype "protein_coding"; exon_id "ENSRNOE00000077146"; exon_version "1";
8	ensembl	CDS	102025845	102025986	0	+	1	gene_id "ENSRNOG00000030183"; gene_version "7"; transcript_id "ENSRNOT00000041859"; transcript_version "6"; exon_number "13"; gene_name "Plod2"; gene_source "ensembl"; gene_biotype "protein_coding"; transcript_name "Plod2-201"; transcript_source "ensembl"; transcript_biotype "protein_coding"; protein_id "ENSRNOP00000047828"; protein_version "3";
8	ENSEMBL114_rn	exon	102025845	102025986	1.46967786089914	+	.	gene_id "ENSRNOG00000030183"; transcript_id "ENSRNOG00000030183_tx_3"; exon_id "8_102025845_102025986_+"; exonnum "13"; txlen "3710";
8	ensembl	exon	102027189	102027251	0	+	.	gene_id "ENSRNOG00000030183"; gene_version "7"; transcript_id "ENSRNOT00000056704"; transcript_version "5"; exon_number "14"; gene_name "Plod2"; gene_source "ensembl"; gene_biotype "protein_coding"; transcript_name "Plod2-202"; transcript_source "ensembl"; transcript_biotype "protein_coding"; exon_id "ENSRNOE00000221576"; exon_version "1"; tag "Ensembl_canonical";
8	ensembl	CDS	102027189	102027251	0	+	0	gene_id "ENSRNOG00000030183"; gene_version "7"; transcript_id "ENSRNOT00000056704"; transcript_version "5"; exon_number "14"; gene_name "Plod2"; gene_source "ensembl"; gene_biotype "protein_coding"; transcript_name "Plod2-202"; transcript_source "ensembl"; transcript_biotype "protein_coding"; protein_id "ENSRNOP00000053546"; protein_version "1"; tag "Ensembl_canonical";
8	ENSEMBL114_rn	exon	102027189	102027251	1.46967786089914	+	.	gene_id "ENSRNOG00000030183"; transcript_id "ENSRNOG00000030183_tx_3"; exon_id "8_102027189_102027251_+"; exonnum "14"; txlen "3710";
8	ensembl	exon	102028271	102028384	0	+	.	gene_id "ENSRNOG00000030183"; gene_version "7"; transcript_id "ENSRNOT00000056704"; transcript_version "5"; exon_number "15"; gene_name "Plod2"; gene_source "ensembl"; gene_biotype "protein_coding"; transcript_name "Plod2-202"; transcript_source "ensembl"; transcript_biotype "protein_coding"; exon_id "ENSRNOE00000077189"; exon_version "1"; tag "Ensembl_canonical";
8	ensembl	CDS	102028271	102028384	0	+	0	gene_id "ENSRNOG00000030183"; gene_version "7"; transcript_id "ENSRNOT00000056704"; transcript_version "5"; exon_number "15"; gene_name "Plod2"; gene_source "ensembl"; gene_biotype "protein_coding"; transcript_name "Plod2-202"; transcript_source "ensembl"; transcript_biotype "protein_coding"; protein_id "ENSRNOP00000053546"; protein_version "1"; tag "Ensembl_canonical";
8	ensembl	exon	102028271	102028384	0	+	.	gene_id "ENSRNOG00000030183"; gene_version "7"; transcript_id "ENSRNOT00000041859"; transcript_version "6"; exon_number "14"; gene_name "Plod2"; gene_source "ensembl"; gene_biotype "protein_coding"; transcript_name "Plod2-201"; transcript_source "ensembl"; transcript_biotype "protein_coding"; exon_id "ENSRNOE00000077189"; exon_version "1";
8	ensembl	CDS	102028271	102028384	0	+	0	gene_id "ENSRNOG00000030183"; gene_version "7"; transcript_id "ENSRNOT00000041859"; transcript_version "6"; exon_number "14"; gene_name "Plod2"; gene_source "ensembl"; gene_biotype "protein_coding"; transcript_name "Plod2-201"; transcript_source "ensembl"; transcript_biotype "protein_coding"; protein_id "ENSRNOP00000047828"; protein_version "3";
8	ENSEMBL114_rn	exon	102028271	102028384	1.46967786089914	+	.	gene_id "ENSRNOG00000030183"; transcript_id "ENSRNOG00000030183_tx_3"; exon_id "8_102028271_102028384_+"; exonnum "15"; txlen "3710";
8	sraer114_mid	exon	102029377	102029414	1.46967786089914	+	.	gene_id "ENSRNOG00000030183"; transcript_id "ENSRNOG00000030183_tx_3"; exon_id "8_102029377_102029414_+"; exonnum "16"; txlen "3710";
8	ensembl	exon	102030088	102030153	0	+	.	gene_id "ENSRNOG00000030183"; gene_version "7"; transcript_id "ENSRNOT00000056704"; transcript_version "5"; exon_number "16"; gene_name "Plod2"; gene_source "ensembl"; gene_biotype "protein_coding"; transcript_name "Plod2-202"; transcript_source "ensembl"; transcript_biotype "protein_coding"; exon_id "ENSRNOE00000077233"; exon_version "1"; tag "Ensembl_canonical";
8	ensembl	CDS	102030088	102030153	0	+	0	gene_id "ENSRNOG00000030183"; gene_version "7"; transcript_id "ENSRNOT00000056704"; transcript_version "5"; exon_number "16"; gene_name "Plod2"; gene_source "ensembl"; gene_biotype "protein_coding"; transcript_name "Plod2-202"; transcript_source "ensembl"; transcript_biotype "protein_coding"; protein_id "ENSRNOP00000053546"; protein_version "1"; tag "Ensembl_canonical";
8	ensembl	exon	102030088	102030153	0	+	.	gene_id "ENSRNOG00000030183"; gene_version "7"; transcript_id "ENSRNOT00000041859"; transcript_version "6"; exon_number "15"; gene_name "Plod2"; gene_source "ensembl"; gene_biotype "protein_coding"; transcript_name "Plod2-201"; transcript_source "ensembl"; transcript_biotype "protein_coding"; exon_id "ENSRNOE00000077233"; exon_version "1";
8	ensembl	CDS	102030088	102030153	0	+	0	gene_id "ENSRNOG00000030183"; gene_version "7"; transcript_id "ENSRNOT00000041859"; transcript_version "6"; exon_number "15"; gene_name "Plod2"; gene_source "ensembl"; gene_biotype "protein_coding"; transcript_name "Plod2-201"; transcript_source "ensembl"; transcript_biotype "protein_coding"; protein_id "ENSRNOP00000047828"; protein_version "3";
8	ENSEMBL114_rn	exon	102030088	102030153	1.46967786089914	+	.	gene_id "ENSRNOG00000030183"; transcript_id "ENSRNOG00000030183_tx_3"; exon_id "8_102030088_102030153_+"; exonnum "17"; txlen "3710";
8	ensembl	exon	102030734	102030838	0	+	.	gene_id "ENSRNOG00000030183"; gene_version "7"; transcript_id "ENSRNOT00000056704"; transcript_version "5"; exon_number "17"; gene_name "Plod2"; gene_source "ensembl"; gene_biotype "protein_coding"; transcript_name "Plod2-202"; transcript_source "ensembl"; transcript_biotype "protein_coding"; exon_id "ENSRNOE00000077281"; exon_version "2"; tag "Ensembl_canonical";
8	ensembl	CDS	102030734	102030838	0	+	0	gene_id "ENSRNOG00000030183"; gene_version "7"; transcript_id "ENSRNOT00000056704"; transcript_version "5"; exon_number "17"; gene_name "Plod2"; gene_source "ensembl"; gene_biotype "protein_coding"; transcript_name "Plod2-202"; transcript_source "ensembl"; transcript_biotype "protein_coding"; protein_id "ENSRNOP00000053546"; protein_version "1"; tag "Ensembl_canonical";
8	ensembl	exon	102030734	102030838	0	+	.	gene_id "ENSRNOG00000030183"; gene_version "7"; transcript_id "ENSRNOT00000041859"; transcript_version "6"; exon_number "16"; gene_name "Plod2"; gene_source "ensembl"; gene_biotype "protein_coding"; transcript_name "Plod2-201"; transcript_source "ensembl"; transcript_biotype "protein_coding"; exon_id "ENSRNOE00000077281"; exon_version "2";
8	ensembl	CDS	102030734	102030838	0	+	0	gene_id "ENSRNOG00000030183"; gene_version "7"; transcript_id "ENSRNOT00000041859"; transcript_version "6"; exon_number "16"; gene_name "Plod2"; gene_source "ensembl"; gene_biotype "protein_coding"; transcript_name "Plod2-201"; transcript_source "ensembl"; transcript_biotype "protein_coding"; protein_id "ENSRNOP00000047828"; protein_version "3";
8	ENSEMBL114_rn	exon	102030734	102030838	1.46967786089914	+	.	gene_id "ENSRNOG00000030183"; transcript_id "ENSRNOG00000030183_tx_3"; exon_id "8_102030734_102030838_+"; exonnum "18"; txlen "3710";
8	ensembl	exon	102045142	102045288	0	+	.	gene_id "ENSRNOG00000030183"; gene_version "7"; transcript_id "ENSRNOT00000056704"; transcript_version "5"; exon_number "18"; gene_name "Plod2"; gene_source "ensembl"; gene_biotype "protein_coding"; transcript_name "Plod2-202"; transcript_source "ensembl"; transcript_biotype "protein_coding"; exon_id "ENSRNOE00000077332"; exon_version "1"; tag "Ensembl_canonical";
8	ensembl	CDS	102045142	102045288	0	+	0	gene_id "ENSRNOG00000030183"; gene_version "7"; transcript_id "ENSRNOT00000056704"; transcript_version "5"; exon_number "18"; gene_name "Plod2"; gene_source "ensembl"; gene_biotype "protein_coding"; transcript_name "Plod2-202"; transcript_source "ensembl"; transcript_biotype "protein_coding"; protein_id "ENSRNOP00000053546"; protein_version "1"; tag "Ensembl_canonical";
8	ensembl	exon	102045142	102045288	0	+	.	gene_id "ENSRNOG00000030183"; gene_version "7"; transcript_id "ENSRNOT00000041859"; transcript_version "6"; exon_number "17"; gene_name "Plod2"; gene_source "ensembl"; gene_biotype "protein_coding"; transcript_name "Plod2-201"; transcript_source "ensembl"; transcript_biotype "protein_coding"; exon_id "ENSRNOE00000077332"; exon_version "1";
8	ensembl	CDS	102045142	102045288	0	+	0	gene_id "ENSRNOG00000030183"; gene_version "7"; transcript_id "ENSRNOT00000041859"; transcript_version "6"; exon_number "17"; gene_name "Plod2"; gene_source "ensembl"; gene_biotype "protein_coding"; transcript_name "Plod2-201"; transcript_source "ensembl"; transcript_biotype "protein_coding"; protein_id "ENSRNOP00000047828"; protein_version "3";
8	ENSEMBL114_rn	exon	102045142	102045288	1.46967786089914	+	.	gene_id "ENSRNOG00000030183"; transcript_id "ENSRNOG00000030183_tx_3"; exon_id "8_102045142_102045288_+"; exonnum "19"; txlen "3710";
8	ensembl	exon	102045398	102045523	0	+	.	gene_id "ENSRNOG00000030183"; gene_version "7"; transcript_id "ENSRNOT00000056704"; transcript_version "5"; exon_number "19"; gene_name "Plod2"; gene_source "ensembl"; gene_biotype "protein_coding"; transcript_name "Plod2-202"; transcript_source "ensembl"; transcript_biotype "protein_coding"; exon_id "ENSRNOE00000077386"; exon_version "1"; tag "Ensembl_canonical";
8	ensembl	CDS	102045398	102045523	0	+	0	gene_id "ENSRNOG00000030183"; gene_version "7"; transcript_id "ENSRNOT00000056704"; transcript_version "5"; exon_number "19"; gene_name "Plod2"; gene_source "ensembl"; gene_biotype "protein_coding"; transcript_name "Plod2-202"; transcript_source "ensembl"; transcript_biotype "protein_coding"; protein_id "ENSRNOP00000053546"; protein_version "1"; tag "Ensembl_canonical";
8	ensembl	exon	102045398	102045523	0	+	.	gene_id "ENSRNOG00000030183"; gene_version "7"; transcript_id "ENSRNOT00000041859"; transcript_version "6"; exon_number "18"; gene_name "Plod2"; gene_source "ensembl"; gene_biotype "protein_coding"; transcript_name "Plod2-201"; transcript_source "ensembl"; transcript_biotype "protein_coding"; exon_id "ENSRNOE00000077386"; exon_version "1";
8	ensembl	CDS	102045398	102045523	0	+	0	gene_id "ENSRNOG00000030183"; gene_version "7"; transcript_id "ENSRNOT00000041859"; transcript_version "6"; exon_number "18"; gene_name "Plod2"; gene_source "ensembl"; gene_biotype "protein_coding"; transcript_name "Plod2-201"; transcript_source "ensembl"; transcript_biotype "protein_coding"; protein_id "ENSRNOP00000047828"; protein_version "3";
8	ENSEMBL114_rn	exon	102045398	102045523	1.46967786089914	+	.	gene_id "ENSRNOG00000030183"; transcript_id "ENSRNOG00000030183_tx_3"; exon_id "8_102045398_102045523_+"; exonnum "20"; txlen "3710";
8	ensembl	CDS	102045669	102045821	0	+	0	gene_id "ENSRNOG00000030183"; gene_version "7"; transcript_id "ENSRNOT00000056704"; transcript_version "5"; exon_number "20"; gene_name "Plod2"; gene_source "ensembl"; gene_biotype "protein_coding"; transcript_name "Plod2-202"; transcript_source "ensembl"; transcript_biotype "protein_coding"; protein_id "ENSRNOP00000053546"; protein_version "1"; tag "Ensembl_canonical";
8	ensembl	CDS	102045669	102045821	0	+	0	gene_id "ENSRNOG00000030183"; gene_version "7"; transcript_id "ENSRNOT00000041859"; transcript_version "6"; exon_number "19"; gene_name "Plod2"; gene_source "ensembl"; gene_biotype "protein_coding"; transcript_name "Plod2-201"; transcript_source "ensembl"; transcript_biotype "protein_coding"; protein_id "ENSRNOP00000047828"; protein_version "3";
8	ensembl	exon	102045669	102047022	0	+	.	gene_id "ENSRNOG00000030183"; gene_version "7"; transcript_id "ENSRNOT00000056704"; transcript_version "5"; exon_number "20"; gene_name "Plod2"; gene_source "ensembl"; gene_biotype "protein_coding"; transcript_name "Plod2-202"; transcript_source "ensembl"; transcript_biotype "protein_coding"; exon_id "ENSRNOE00000383329"; exon_version "1"; tag "Ensembl_canonical";
8	ensembl	exon	102045669	102047022	0	+	.	gene_id "ENSRNOG00000030183"; gene_version "7"; transcript_id "ENSRNOT00000041859"; transcript_version "6"; exon_number "19"; gene_name "Plod2"; gene_source "ensembl"; gene_biotype "protein_coding"; transcript_name "Plod2-201"; transcript_source "ensembl"; transcript_biotype "protein_coding"; exon_id "ENSRNOE00000383329"; exon_version "1";
8	ENSEMBL114_rn	exon	102045669	102047022	1.46967786089914	+	.	gene_id "ENSRNOG00000030183"; transcript_id "ENSRNOG00000030183_tx_3"; exon_id "8_102045669_102047022_+"; exonnum "21"; txlen "3710";
8	ensembl	stop_codon	102045822	102045824	0	+	0	gene_id "ENSRNOG00000030183"; gene_version "7"; transcript_id "ENSRNOT00000056704"; transcript_version "5"; exon_number "20"; gene_name "Plod2"; gene_source "ensembl"; gene_biotype "protein_coding"; transcript_name "Plod2-202"; transcript_source "ensembl"; transcript_biotype "protein_coding"; tag "Ensembl_canonical";
8	ensembl	stop_codon	102045822	102045824	0	+	0	gene_id "ENSRNOG00000030183"; gene_version "7"; transcript_id "ENSRNOT00000041859"; transcript_version "6"; exon_number "19"; gene_name "Plod2"; gene_source "ensembl"; gene_biotype "protein_coding"; transcript_name "Plod2-201"; transcript_source "ensembl"; transcript_biotype "protein_coding";
8	ensembl	three_prime_utr	102045825	102047022	0	+	.	gene_id "ENSRNOG00000030183"; gene_version "7"; transcript_id "ENSRNOT00000056704"; transcript_version "5"; gene_name "Plod2"; gene_source "ensembl"; gene_biotype "protein_coding"; transcript_name "Plod2-202"; transcript_source "ensembl"; transcript_biotype "protein_coding"; tag "Ensembl_canonical";
8	ensembl	three_prime_utr	102045825	102047022	0	+	.	gene_id "ENSRNOG00000030183"; gene_version "7"; transcript_id "ENSRNOT00000041859"; transcript_version "6"; gene_name "Plod2"; gene_source "ensembl"; gene_biotype "protein_coding"; transcript_name "Plod2-201"; transcript_source "ensembl"; transcript_biotype "protein_coding";
8	sraer114_es	exon	102047164	102047387	0.0283160702051655	+	.	gene_id "ENSRNOG00000079008"; transcript_id "ENSRNOG00000079008_tx_16"; exon_id "8_102047164_102047387_+"; exonnum "1"; txlen "736";
8	sraer114_mid	exon	102048860	102049075	0.0639189294236253	+	.	gene_id "ENSRNOG00000079008"; transcript_id "ENSRNOG00000079008_tx_10"; exon_id "8_102048860_102049075_+"; exonnum "1"; txlen "1775";
8	sraer114_mid	exon	102048860	102049075	0.0597386667088839	+	.	gene_id "ENSRNOG00000079008"; transcript_id "ENSRNOG00000079008_tx_11"; exon_id "8_102048860_102049075_+"; exonnum "1"; txlen "1923";
8	sraer114_mid	exon	102048860	102049075	0.0492273058465546	+	.	gene_id "ENSRNOG00000079008"; transcript_id "ENSRNOG00000079008_tx_13"; exon_id "8_102048860_102049075_+"; exonnum "1"; txlen "2083";
8	sraer114_mid	exon	102048860	102049075	0.0466016932610311	+	.	gene_id "ENSRNOG00000079008"; transcript_id "ENSRNOG00000079008_tx_14"; exon_id "8_102048860_102049075_+"; exonnum "1"; txlen "1942";
8	sraer114_mid	exon	102048860	102049075	0.0329637488024233	+	.	gene_id "ENSRNOG00000079008"; transcript_id "ENSRNOG00000079008_tx_15"; exon_id "8_102048860_102049075_+"; exonnum "1"; txlen "1414";
8	sraer114_mid	exon	102048860	102049075	0.0283160702051655	+	.	gene_id "ENSRNOG00000079008"; transcript_id "ENSRNOG00000079008_tx_16"; exon_id "8_102048860_102049075_+"; exonnum "2"; txlen "736";
8	sraer114_mid	exon	102048860	102049075	0.0207364986636888	+	.	gene_id "ENSRNOG00000079008"; transcript_id "ENSRNOG00000079008_tx_17"; exon_id "8_102048860_102049075_+"; exonnum "1"; txlen "2047";
8	sraer114_mid	exon	102048860	102049075	0.373213600817514	+	.	gene_id "ENSRNOG00000079008"; transcript_id "ENSRNOG00000079008_tx_4"; exon_id "8_102048860_102049075_+"; exonnum "1"; txlen "1818";
8	sraer114_mid	exon	102048860	102049075	0.27835914669774	+	.	gene_id "ENSRNOG00000079008"; transcript_id "ENSRNOG00000079008_tx_5"; exon_id "8_102048860_102049075_+"; exonnum "1"; txlen "1959";
8	sraer114_mid	exon	102048860	102049075	0.190002518354003	+	.	gene_id "ENSRNOG00000079008"; transcript_id "ENSRNOG00000079008_tx_6"; exon_id "8_102048860_102049075_+"; exonnum "1"; txlen "1512";
8	sraer114_mid	exon	102051162	102051273	0.0639189294236253	+	.	gene_id "ENSRNOG00000079008"; transcript_id "ENSRNOG00000079008_tx_10"; exon_id "8_102051162_102051273_+"; exonnum "2"; txlen "1775";
8	sraer114_mid	exon	102051162	102051273	0.0597386667088839	+	.	gene_id "ENSRNOG00000079008"; transcript_id "ENSRNOG00000079008_tx_11"; exon_id "8_102051162_102051273_+"; exonnum "2"; txlen "1923";
8	sraer114_mid	exon	102051162	102051273	0.0492273058465546	+	.	gene_id "ENSRNOG00000079008"; transcript_id "ENSRNOG00000079008_tx_13"; exon_id "8_102051162_102051273_+"; exonnum "2"; txlen "2083";
8	sraer114_mid	exon	102051162	102051273	0.0466016932610311	+	.	gene_id "ENSRNOG00000079008"; transcript_id "ENSRNOG00000079008_tx_14"; exon_id "8_102051162_102051273_+"; exonnum "2"; txlen "1942";
8	sraer114_mid	exon	102051162	102051273	0.0329637488024233	+	.	gene_id "ENSRNOG00000079008"; transcript_id "ENSRNOG00000079008_tx_15"; exon_id "8_102051162_102051273_+"; exonnum "2"; txlen "1414";
8	sraer114_mid	exon	102051162	102051273	0.0283160702051655	+	.	gene_id "ENSRNOG00000079008"; transcript_id "ENSRNOG00000079008_tx_16"; exon_id "8_102051162_102051273_+"; exonnum "3"; txlen "736";
8	sraer114_mid	exon	102051162	102051273	0.0207364986636888	+	.	gene_id "ENSRNOG00000079008"; transcript_id "ENSRNOG00000079008_tx_17"; exon_id "8_102051162_102051273_+"; exonnum "2"; txlen "2047";
8	sraer114_mid	exon	102051162	102051273	0.373213600817514	+	.	gene_id "ENSRNOG00000079008"; transcript_id "ENSRNOG00000079008_tx_4"; exon_id "8_102051162_102051273_+"; exonnum "2"; txlen "1818";
8	sraer114_mid	exon	102051162	102051273	0.27835914669774	+	.	gene_id "ENSRNOG00000079008"; transcript_id "ENSRNOG00000079008_tx_5"; exon_id "8_102051162_102051273_+"; exonnum "2"; txlen "1959";
8	sraer114_mid	exon	102051162	102051273	0.190002518354003	+	.	gene_id "ENSRNOG00000079008"; transcript_id "ENSRNOG00000079008_tx_6"; exon_id "8_102051162_102051273_+"; exonnum "2"; txlen "1512";
8	sraer114_mid	exon	102053474	102053614	0.0492273058465546	+	.	gene_id "ENSRNOG00000079008"; transcript_id "ENSRNOG00000079008_tx_13"; exon_id "8_102053474_102053614_+"; exonnum "3"; txlen "2083";
8	sraer114_mid	exon	102053474	102053614	0.0283160702051655	+	.	gene_id "ENSRNOG00000079008"; transcript_id "ENSRNOG00000079008_tx_16"; exon_id "8_102053474_102053614_+"; exonnum "4"; txlen "736";
8	sraer114_mid	exon	102053474	102053614	0.27835914669774	+	.	gene_id "ENSRNOG00000079008"; transcript_id "ENSRNOG00000079008_tx_5"; exon_id "8_102053474_102053614_+"; exonnum "3"; txlen "1959";
8	sraer114_mid	exon	102053474	102053614	0.190002518354003	+	.	gene_id "ENSRNOG00000079008"; transcript_id "ENSRNOG00000079008_tx_6"; exon_id "8_102053474_102053614_+"; exonnum "3"; txlen "1512";
8	ensembl	exon	102054059	102074229	0	+	.	gene_id "ENSRNOG00000079008"; gene_version "1"; transcript_id "ENSRNOT00000152976"; transcript_version "1"; exon_number "1"; gene_source "ensembl"; gene_biotype "lncRNA"; transcript_source "ensembl"; transcript_biotype "lncRNA"; exon_id "ENSRNOE00000769645"; exon_version "1"; tag "Ensembl_canonical";
8	ensembl	gene	102054059	102090995	0	+	.	gene_id "ENSRNOG00000079008"; gene_version "1"; gene_source "ensembl"; gene_biotype "lncRNA";
8	ensembl	transcript	102054059	102090995	0	+	.	gene_id "ENSRNOG00000079008"; gene_version "1"; transcript_id "ENSRNOT00000152976"; transcript_version "1"; gene_source "ensembl"; gene_biotype "lncRNA"; transcript_source "ensembl"; transcript_biotype "lncRNA"; tag "Ensembl_canonical";
8	ensembl	exon	102071489	102071861	0	+	.	gene_id "ENSRNOG00000079008"; gene_version "1"; transcript_id "ENSRNOT00000142492"; transcript_version "1"; exon_number "1"; gene_source "ensembl"; gene_biotype "lncRNA"; transcript_source "ensembl"; transcript_biotype "lncRNA"; exon_id "ENSRNOE00000794537"; exon_version "1";
8	ensembl	transcript	102071489	102085292	0	+	.	gene_id "ENSRNOG00000079008"; gene_version "1"; transcript_id "ENSRNOT00000142492"; transcript_version "1"; gene_source "ensembl"; gene_biotype "lncRNA"; transcript_source "ensembl"; transcript_biotype "lncRNA";
8	sraer114_mid	exon	102071738	102071861	0.0492273058465546	+	.	gene_id "ENSRNOG00000079008"; transcript_id "ENSRNOG00000079008_tx_13"; exon_id "8_102071738_102071861_+"; exonnum "4"; txlen "2083";
8	sraer114_mid	exon	102071738	102071861	0.0466016932610311	+	.	gene_id "ENSRNOG00000079008"; transcript_id "ENSRNOG00000079008_tx_14"; exon_id "8_102071738_102071861_+"; exonnum "3"; txlen "1942";
8	sraer114_mid	exon	102071738	102071861	0.0207364986636888	+	.	gene_id "ENSRNOG00000079008"; transcript_id "ENSRNOG00000079008_tx_17"; exon_id "8_102071738_102071861_+"; exonnum "3"; txlen "2047";
8	ensembl	exon	102075924	102077424	0	+	.	gene_id "ENSRNOG00000079008"; gene_version "1"; transcript_id "ENSRNOT00000144749"; transcript_version "1"; exon_number "1"; gene_source "ensembl"; gene_biotype "lncRNA"; transcript_source "ensembl"; transcript_biotype "lncRNA"; exon_id "ENSRNOE00000697737"; exon_version "1";
8	ensembl	transcript	102075924	102085292	0	+	.	gene_id "ENSRNOG00000079008"; gene_version "1"; transcript_id "ENSRNOT00000144749"; transcript_version "1"; gene_source "ensembl"; gene_biotype "lncRNA"; transcript_source "ensembl"; transcript_biotype "lncRNA";
8	ensembl	exon	102077382	102077424	0	+	.	gene_id "ENSRNOG00000079008"; gene_version "1"; transcript_id "ENSRNOT00000142492"; transcript_version "1"; exon_number "2"; gene_source "ensembl"; gene_biotype "lncRNA"; transcript_source "ensembl"; transcript_biotype "lncRNA"; exon_id "ENSRNOE00000772271"; exon_version "1";
8	ENSEMBL114_rn	exon	102077382	102077424	0.0597386667088839	+	.	gene_id "ENSRNOG00000079008"; transcript_id "ENSRNOG00000079008_tx_11"; exon_id "8_102077382_102077424_+"; exonnum "3"; txlen "1923";
8	ENSEMBL114_rn	exon	102077382	102077424	0.0492273058465546	+	.	gene_id "ENSRNOG00000079008"; transcript_id "ENSRNOG00000079008_tx_13"; exon_id "8_102077382_102077424_+"; exonnum "5"; txlen "2083";
8	ENSEMBL114_rn	exon	102077382	102077424	0.0466016932610311	+	.	gene_id "ENSRNOG00000079008"; transcript_id "ENSRNOG00000079008_tx_14"; exon_id "8_102077382_102077424_+"; exonnum "4"; txlen "1942";
8	ENSEMBL114_rn	exon	102077382	102077424	0.0329637488024233	+	.	gene_id "ENSRNOG00000079008"; transcript_id "ENSRNOG00000079008_tx_15"; exon_id "8_102077382_102077424_+"; exonnum "3"; txlen "1414";
8	ENSEMBL114_rn	exon	102077382	102077424	0.0283160702051655	+	.	gene_id "ENSRNOG00000079008"; transcript_id "ENSRNOG00000079008_tx_16"; exon_id "8_102077382_102077424_+"; exonnum "5"; txlen "736";
8	ENSEMBL114_rn	exon	102077382	102077424	0.0207364986636888	+	.	gene_id "ENSRNOG00000079008"; transcript_id "ENSRNOG00000079008_tx_17"; exon_id "8_102077382_102077424_+"; exonnum "4"; txlen "2047";
8	ENSEMBL114_rn	exon	102077382	102077424	0.373213600817514	+	.	gene_id "ENSRNOG00000079008"; transcript_id "ENSRNOG00000079008_tx_4"; exon_id "8_102077382_102077424_+"; exonnum "3"; txlen "1818";
8	ENSEMBL114_rn	exon	102077382	102077424	0.27835914669774	+	.	gene_id "ENSRNOG00000079008"; transcript_id "ENSRNOG00000079008_tx_5"; exon_id "8_102077382_102077424_+"; exonnum "4"; txlen "1959";
8	ensembl	exon	102078675	102079549	0	+	.	gene_id "ENSRNOG00000079008"; gene_version "1"; transcript_id "ENSRNOT00000167364"; transcript_version "1"; exon_number "1"; gene_source "ensembl"; gene_biotype "lncRNA"; transcript_source "ensembl"; transcript_biotype "lncRNA"; exon_id "ENSRNOE00000808363"; exon_version "1";
8	ensembl	transcript	102078675	102085673	0	+	.	gene_id "ENSRNOG00000079008"; gene_version "1"; transcript_id "ENSRNOT00000167364"; transcript_version "1"; gene_source "ensembl"; gene_biotype "lncRNA"; transcript_source "ensembl"; transcript_biotype "lncRNA";
8	ensembl	exon	102079647	102080050	0	+	.	gene_id "ENSRNOG00000079008"; gene_version "1"; transcript_id "ENSRNOT00000142492"; transcript_version "1"; exon_number "3"; gene_source "ensembl"; gene_biotype "lncRNA"; transcript_source "ensembl"; transcript_biotype "lncRNA"; exon_id "ENSRNOE00000737845"; exon_version "1";
8	ensembl	exon	102079647	102080050	0	+	.	gene_id "ENSRNOG00000079008"; gene_version "1"; transcript_id "ENSRNOT00000144749"; transcript_version "1"; exon_number "2"; gene_source "ensembl"; gene_biotype "lncRNA"; transcript_source "ensembl"; transcript_biotype "lncRNA"; exon_id "ENSRNOE00000737845"; exon_version "1";
8	ensembl	exon	102079647	102080050	0	+	.	gene_id "ENSRNOG00000079008"; gene_version "1"; transcript_id "ENSRNOT00000167364"; transcript_version "1"; exon_number "2"; gene_source "ensembl"; gene_biotype "lncRNA"; transcript_source "ensembl"; transcript_biotype "lncRNA"; exon_id "ENSRNOE00000737845"; exon_version "1";
8	ENSEMBL114_rn	exon	102079647	102080050	0.0639189294236253	+	.	gene_id "ENSRNOG00000079008"; transcript_id "ENSRNOG00000079008_tx_10"; exon_id "8_102079647_102080050_+"; exonnum "3"; txlen "1775";
8	ENSEMBL114_rn	exon	102079647	102080050	0.0597386667088839	+	.	gene_id "ENSRNOG00000079008"; transcript_id "ENSRNOG00000079008_tx_11"; exon_id "8_102079647_102080050_+"; exonnum "4"; txlen "1923";
8	ENSEMBL114_rn	exon	102079647	102080050	0.0492273058465546	+	.	gene_id "ENSRNOG00000079008"; transcript_id "ENSRNOG00000079008_tx_13"; exon_id "8_102079647_102080050_+"; exonnum "6"; txlen "2083";
8	ENSEMBL114_rn	exon	102079647	102080050	0.0466016932610311	+	.	gene_id "ENSRNOG00000079008"; transcript_id "ENSRNOG00000079008_tx_14"; exon_id "8_102079647_102080050_+"; exonnum "5"; txlen "1942";
8	ENSEMBL114_rn	exon	102079647	102080050	0.0207364986636888	+	.	gene_id "ENSRNOG00000079008"; transcript_id "ENSRNOG00000079008_tx_17"; exon_id "8_102079647_102080050_+"; exonnum "5"; txlen "2047";
8	ENSEMBL114_rn	exon	102079647	102080050	0.373213600817514	+	.	gene_id "ENSRNOG00000079008"; transcript_id "ENSRNOG00000079008_tx_4"; exon_id "8_102079647_102080050_+"; exonnum "4"; txlen "1818";
8	ENSEMBL114_rn	exon	102079647	102080050	0.27835914669774	+	.	gene_id "ENSRNOG00000079008"; transcript_id "ENSRNOG00000079008_tx_5"; exon_id "8_102079647_102080050_+"; exonnum "5"; txlen "1959";
8	ensembl	exon	102083554	102083658	0	+	.	gene_id "ENSRNOG00000079008"; gene_version "1"; transcript_id "ENSRNOT00000144749"; transcript_version "1"; exon_number "3"; gene_source "ensembl"; gene_biotype "lncRNA"; transcript_source "ensembl"; transcript_biotype "lncRNA"; exon_id "ENSRNOE00000750180"; exon_version "1";
8	ENSEMBL114_rn	exon	102083554	102083658	0.0597386667088839	+	.	gene_id "ENSRNOG00000079008"; transcript_id "ENSRNOG00000079008_tx_11"; exon_id "8_102083554_102083658_+"; exonnum "5"; txlen "1923";
8	ENSEMBL114_rn	exon	102083554	102083658	0.0207364986636888	+	.	gene_id "ENSRNOG00000079008"; transcript_id "ENSRNOG00000079008_tx_17"; exon_id "8_102083554_102083658_+"; exonnum "6"; txlen "2047";
8	ensembl	exon	102084631	102085292	0	+	.	gene_id "ENSRNOG00000079008"; gene_version "1"; transcript_id "ENSRNOT00000142492"; transcript_version "1"; exon_number "4"; gene_source "ensembl"; gene_biotype "lncRNA"; transcript_source "ensembl"; transcript_biotype "lncRNA"; exon_id "ENSRNOE00000764463"; exon_version "1";
8	ensembl	exon	102084631	102085292	0	+	.	gene_id "ENSRNOG00000079008"; gene_version "1"; transcript_id "ENSRNOT00000144749"; transcript_version "1"; exon_number "4"; gene_source "ensembl"; gene_biotype "lncRNA"; transcript_source "ensembl"; transcript_biotype "lncRNA"; exon_id "ENSRNOE00000764463"; exon_version "1";
8	ensembl	exon	102084631	102085673	0	+	.	gene_id "ENSRNOG00000079008"; gene_version "1"; transcript_id "ENSRNOT00000167364"; transcript_version "1"; exon_number "3"; gene_source "ensembl"; gene_biotype "lncRNA"; transcript_source "ensembl"; transcript_biotype "lncRNA"; exon_id "ENSRNOE00000734295"; exon_version "1";
8	ENSEMBL114_rn	exon	102084631	102085673	0.0639189294236253	+	.	gene_id "ENSRNOG00000079008"; transcript_id "ENSRNOG00000079008_tx_10"; exon_id "8_102084631_102085673_+"; exonnum "4"; txlen "1775";
8	ENSEMBL114_rn	exon	102084631	102085673	0.0597386667088839	+	.	gene_id "ENSRNOG00000079008"; transcript_id "ENSRNOG00000079008_tx_11"; exon_id "8_102084631_102085673_+"; exonnum "6"; txlen "1923";
8	ENSEMBL114_rn	exon	102084631	102085673	0.0492273058465546	+	.	gene_id "ENSRNOG00000079008"; transcript_id "ENSRNOG00000079008_tx_13"; exon_id "8_102084631_102085673_+"; exonnum "7"; txlen "2083";
8	ENSEMBL114_rn	exon	102084631	102085673	0.0466016932610311	+	.	gene_id "ENSRNOG00000079008"; transcript_id "ENSRNOG00000079008_tx_14"; exon_id "8_102084631_102085673_+"; exonnum "6"; txlen "1942";
8	ENSEMBL114_rn	exon	102084631	102085673	0.0329637488024233	+	.	gene_id "ENSRNOG00000079008"; transcript_id "ENSRNOG00000079008_tx_15"; exon_id "8_102084631_102085673_+"; exonnum "4"; txlen "1414";
8	ENSEMBL114_rn	exon	102084631	102085673	0.0207364986636888	+	.	gene_id "ENSRNOG00000079008"; transcript_id "ENSRNOG00000079008_tx_17"; exon_id "8_102084631_102085673_+"; exonnum "7"; txlen "2047";
8	ENSEMBL114_rn	exon	102084631	102085673	0.373213600817514	+	.	gene_id "ENSRNOG00000079008"; transcript_id "ENSRNOG00000079008_tx_4"; exon_id "8_102084631_102085673_+"; exonnum "5"; txlen "1818";
8	ENSEMBL114_rn	exon	102084631	102085673	0.27835914669774	+	.	gene_id "ENSRNOG00000079008"; transcript_id "ENSRNOG00000079008_tx_5"; exon_id "8_102084631_102085673_+"; exonnum "6"; txlen "1959";
8	ENSEMBL114_rn	exon	102084631	102085673	0.190002518354003	+	.	gene_id "ENSRNOG00000079008"; transcript_id "ENSRNOG00000079008_tx_6"; exon_id "8_102084631_102085673_+"; exonnum "4"; txlen "1512";
8	ensembl	exon	102084631	102090995	0	+	.	gene_id "ENSRNOG00000079008"; gene_version "1"; transcript_id "ENSRNOT00000152976"; transcript_version "1"; exon_number "2"; gene_source "ensembl"; gene_biotype "lncRNA"; transcript_source "ensembl"; transcript_biotype "lncRNA"; exon_id "ENSRNOE00000747119"; exon_version "1"; tag "Ensembl_canonical";
8	ensembl	exon	102088044	102088806	0	+	.	gene_id "ENSRNOG00000079008"; gene_version "1"; transcript_id "ENSRNOT00000156183"; transcript_version "1"; exon_number "1"; gene_source "ensembl"; gene_biotype "lncRNA"; transcript_source "ensembl"; transcript_biotype "lncRNA"; exon_id "ENSRNOE00000794627"; exon_version "1";
8	ensembl	transcript	102088044	102090529	0	+	.	gene_id "ENSRNOG00000079008"; gene_version "1"; transcript_id "ENSRNOT00000156183"; transcript_version "1"; gene_source "ensembl"; gene_biotype "lncRNA"; transcript_source "ensembl"; transcript_biotype "lncRNA";
8	ensembl	exon	102088858	102090529	0	+	.	gene_id "ENSRNOG00000079008"; gene_version "1"; transcript_id "ENSRNOT00000156183"; transcript_version "1"; exon_number "2"; gene_source "ensembl"; gene_biotype "lncRNA"; transcript_source "ensembl"; transcript_biotype "lncRNA"; exon_id "ENSRNOE00000801241"; exon_version "1";
8	ensembl	exon	102108920	102109007	0	+	.	gene_id "ENSRNOG00000084756"; gene_version "1"; transcript_id "ENSRNOT00000170403"; transcript_version "1"; exon_number "1"; gene_source "ensembl"; gene_biotype "lncRNA"; transcript_source "ensembl"; transcript_biotype "lncRNA"; exon_id "ENSRNOE00000789845"; exon_version "1";
8	ENSEMBL114_rn	exon	102108920	102109007	0.0226023980587258	+	.	gene_id "ENSRNOG00000084756"; transcript_id "ENSRNOG00000084756_tx_10"; exon_id "8_102108920_102109007_+"; exonnum "1"; txlen "798";
8	ENSEMBL114_rn	exon	102108920	102109007	0.0226023980587258	+	.	gene_id "ENSRNOG00000084756"; transcript_id "ENSRNOG00000084756_tx_13"; exon_id "8_102108920_102109007_+"; exonnum "1"; txlen "755";
8	ENSEMBL114_rn	exon	102108920	102109007	0.0226023980587258	+	.	gene_id "ENSRNOG00000084756"; transcript_id "ENSRNOG00000084756_tx_14"; exon_id "8_102108920_102109007_+"; exonnum "1"; txlen "904";
8	ENSEMBL114_rn	exon	102108920	102109007	0.0226023980587258	+	.	gene_id "ENSRNOG00000084756"; transcript_id "ENSRNOG00000084756_tx_15"; exon_id "8_102108920_102109007_+"; exonnum "1"; txlen "716";
8	ENSEMBL114_rn	exon	102108920	102109007	0.0226023980587258	+	.	gene_id "ENSRNOG00000084756"; transcript_id "ENSRNOG00000084756_tx_18"; exon_id "8_102108920_102109007_+"; exonnum "1"; txlen "673";
8	ENSEMBL114_rn	exon	102108920	102109007	0.0226023980587258	+	.	gene_id "ENSRNOG00000084756"; transcript_id "ENSRNOG00000084756_tx_19"; exon_id "8_102108920_102109007_+"; exonnum "1"; txlen "822";
8	ENSEMBL114_rn	exon	102108920	102109007	0.0129631400630927	+	.	gene_id "ENSRNOG00000084756"; transcript_id "ENSRNOG00000084756_tx_21"; exon_id "8_102108920_102109007_+"; exonnum "1"; txlen "1219";
8	ENSEMBL114_rn	exon	102108920	102109007	0.0129631400630927	+	.	gene_id "ENSRNOG00000084756"; transcript_id "ENSRNOG00000084756_tx_22"; exon_id "8_102108920_102109007_+"; exonnum "1"; txlen "1184";
8	ENSEMBL114_rn	exon	102108920	102109007	0.0129631400630927	+	.	gene_id "ENSRNOG00000084756"; transcript_id "ENSRNOG00000084756_tx_23"; exon_id "8_102108920_102109007_+"; exonnum "1"; txlen "752";
8	ENSEMBL114_rn	exon	102108920	102109007	0.0129631400630927	+	.	gene_id "ENSRNOG00000084756"; transcript_id "ENSRNOG00000084756_tx_24"; exon_id "8_102108920_102109007_+"; exonnum "1"; txlen "901";
8	ENSEMBL114_rn	exon	102108920	102109007	0.0129631400630927	+	.	gene_id "ENSRNOG00000084756"; transcript_id "ENSRNOG00000084756_tx_25"; exon_id "8_102108920_102109007_+"; exonnum "1"; txlen "1137";
8	ENSEMBL114_rn	exon	102108920	102109007	0.0129631400630927	+	.	gene_id "ENSRNOG00000084756"; transcript_id "ENSRNOG00000084756_tx_26"; exon_id "8_102108920_102109007_+"; exonnum "1"; txlen "1102";
8	ENSEMBL114_rn	exon	102108920	102109007	0.0129631400630927	+	.	gene_id "ENSRNOG00000084756"; transcript_id "ENSRNOG00000084756_tx_27"; exon_id "8_102108920_102109007_+"; exonnum "1"; txlen "670";
8	ENSEMBL114_rn	exon	102108920	102109007	0.0129631400630927	+	.	gene_id "ENSRNOG00000084756"; transcript_id "ENSRNOG00000084756_tx_28"; exon_id "8_102108920_102109007_+"; exonnum "1"; txlen "819";
8	ENSEMBL114_rn	exon	102108920	102109007	0.00731254054841128	+	.	gene_id "ENSRNOG00000084756"; transcript_id "ENSRNOG00000084756_tx_32"; exon_id "8_102108920_102109007_+"; exonnum "1"; txlen "933";
8	ENSEMBL114_rn	exon	102108920	102109007	0.00731254054841128	+	.	gene_id "ENSRNOG00000084756"; transcript_id "ENSRNOG00000084756_tx_33"; exon_id "8_102108920_102109007_+"; exonnum "1"; txlen "1039";
8	ENSEMBL114_rn	exon	102108920	102109007	0.00731254054841128	+	.	gene_id "ENSRNOG00000084756"; transcript_id "ENSRNOG00000084756_tx_34"; exon_id "8_102108920_102109007_+"; exonnum "1"; txlen "1036";
8	ENSEMBL114_rn	exon	102108920	102109007	0.00731254054841128	+	.	gene_id "ENSRNOG00000084756"; transcript_id "ENSRNOG00000084756_tx_35"; exon_id "8_102108920_102109007_+"; exonnum "1"; txlen "851";
8	ENSEMBL114_rn	exon	102108920	102109007	0.0332388206745967	+	.	gene_id "ENSRNOG00000084756"; transcript_id "ENSRNOG00000084756_tx_8"; exon_id "8_102108920_102109007_+"; exonnum "1"; txlen "649";
8	ENSEMBL114_rn	exon	102108920	102109007	0.0332388206745967	+	.	gene_id "ENSRNOG00000084756"; transcript_id "ENSRNOG00000084756_tx_9"; exon_id "8_102108920_102109007_+"; exonnum "1"; txlen "567";
8	ensembl	exon	102108920	102109614	0	+	.	gene_id "ENSRNOG00000084756"; gene_version "1"; transcript_id "ENSRNOT00000172862"; transcript_version "1"; exon_number "1"; gene_source "ensembl"; gene_biotype "lncRNA"; transcript_source "ensembl"; transcript_biotype "lncRNA"; exon_id "ENSRNOE00000673114"; exon_version "1";
8	ensembl	transcript	102108920	102132967	0	+	.	gene_id "ENSRNOG00000084756"; gene_version "1"; transcript_id "ENSRNOT00000172862"; transcript_version "1"; gene_source "ensembl"; gene_biotype "lncRNA"; transcript_source "ensembl"; transcript_biotype "lncRNA";
8	ensembl	transcript	102108920	102141276	0	+	.	gene_id "ENSRNOG00000084756"; gene_version "1"; transcript_id "ENSRNOT00000170403"; transcript_version "1"; gene_source "ensembl"; gene_biotype "lncRNA"; transcript_source "ensembl"; transcript_biotype "lncRNA";
8	ensembl	gene	102108920	102141328	0	+	.	gene_id "ENSRNOG00000084756"; gene_version "1"; gene_source "ensembl"; gene_biotype "lncRNA";
8	sraer114_es	exon	102115788	102116715	0.00598298772142741	+	.	gene_id "ENSRNOG00000084756"; transcript_id "ENSRNOG00000084756_tx_36"; exon_id "8_102115788_102116715_+"; exonnum "1"; txlen "2059";
8	sraer114_es	exon	102115788	102116715	0.00598298772142741	+	.	gene_id "ENSRNOG00000084756"; transcript_id "ENSRNOG00000084756_tx_37"; exon_id "8_102115788_102116715_+"; exonnum "1"; txlen "2024";
8	sraer114_es	exon	102115788	102116715	0.00598298772142741	+	.	gene_id "ENSRNOG00000084756"; transcript_id "ENSRNOG00000084756_tx_38"; exon_id "8_102115788_102116715_+"; exonnum "1"; txlen "1592";
8	sraer114_es	exon	102115788	102116715	0.00598298772142741	+	.	gene_id "ENSRNOG00000084756"; transcript_id "ENSRNOG00000084756_tx_39"; exon_id "8_102115788_102116715_+"; exonnum "1"; txlen "1741";
8	sraer114_es	exon	102115788	102116715	0.00598298772142741	+	.	gene_id "ENSRNOG00000084756"; transcript_id "ENSRNOG00000084756_tx_40"; exon_id "8_102115788_102116715_+"; exonnum "1"; txlen "1977";
8	sraer114_es	exon	102115788	102116715	0.00598298772142741	+	.	gene_id "ENSRNOG00000084756"; transcript_id "ENSRNOG00000084756_tx_41"; exon_id "8_102115788_102116715_+"; exonnum "1"; txlen "1942";
8	sraer114_es	exon	102115788	102116715	0.00598298772142741	+	.	gene_id "ENSRNOG00000084756"; transcript_id "ENSRNOG00000084756_tx_42"; exon_id "8_102115788_102116715_+"; exonnum "1"; txlen "1510";
8	ensembl	exon	102118327	102118432	0	+	.	gene_id "ENSRNOG00000084756"; gene_version "1"; transcript_id "ENSRNOT00000172862"; transcript_version "1"; exon_number "2"; gene_source "ensembl"; gene_biotype "lncRNA"; transcript_source "ensembl"; transcript_biotype "lncRNA"; exon_id "ENSRNOE00000790674"; exon_version "1";
8	ENSEMBL114_rn	exon	102118327	102118432	0.0226023980587258	+	.	gene_id "ENSRNOG00000084756"; transcript_id "ENSRNOG00000084756_tx_13"; exon_id "8_102118327_102118432_+"; exonnum "2"; txlen "755";
8	ENSEMBL114_rn	exon	102118327	102118432	0.0226023980587258	+	.	gene_id "ENSRNOG00000084756"; transcript_id "ENSRNOG00000084756_tx_14"; exon_id "8_102118327_102118432_+"; exonnum "2"; txlen "904";
8	ENSEMBL114_rn	exon	102118327	102118432	0.0226023980587258	+	.	gene_id "ENSRNOG00000084756"; transcript_id "ENSRNOG00000084756_tx_18"; exon_id "8_102118327_102118432_+"; exonnum "2"; txlen "673";
8	ENSEMBL114_rn	exon	102118327	102118432	0.0226023980587258	+	.	gene_id "ENSRNOG00000084756"; transcript_id "ENSRNOG00000084756_tx_19"; exon_id "8_102118327_102118432_+"; exonnum "2"; txlen "822";
8	ENSEMBL114_rn	exon	102118327	102118432	0.00731254054841128	+	.	gene_id "ENSRNOG00000084756"; transcript_id "ENSRNOG00000084756_tx_33"; exon_id "8_102118327_102118432_+"; exonnum "2"; txlen "1039";
8	sraer114_mid	exon	102118330	102118432	0.0129631400630927	+	.	gene_id "ENSRNOG00000084756"; transcript_id "ENSRNOG00000084756_tx_21"; exon_id "8_102118330_102118432_+"; exonnum "2"; txlen "1219";
8	sraer114_mid	exon	102118330	102118432	0.0129631400630927	+	.	gene_id "ENSRNOG00000084756"; transcript_id "ENSRNOG00000084756_tx_22"; exon_id "8_102118330_102118432_+"; exonnum "2"; txlen "1184";
8	sraer114_mid	exon	102118330	102118432	0.0129631400630927	+	.	gene_id "ENSRNOG00000084756"; transcript_id "ENSRNOG00000084756_tx_23"; exon_id "8_102118330_102118432_+"; exonnum "2"; txlen "752";
8	sraer114_mid	exon	102118330	102118432	0.0129631400630927	+	.	gene_id "ENSRNOG00000084756"; transcript_id "ENSRNOG00000084756_tx_24"; exon_id "8_102118330_102118432_+"; exonnum "2"; txlen "901";
8	sraer114_mid	exon	102118330	102118432	0.0129631400630927	+	.	gene_id "ENSRNOG00000084756"; transcript_id "ENSRNOG00000084756_tx_25"; exon_id "8_102118330_102118432_+"; exonnum "2"; txlen "1137";
8	sraer114_mid	exon	102118330	102118432	0.0129631400630927	+	.	gene_id "ENSRNOG00000084756"; transcript_id "ENSRNOG00000084756_tx_26"; exon_id "8_102118330_102118432_+"; exonnum "2"; txlen "1102";
8	sraer114_mid	exon	102118330	102118432	0.0129631400630927	+	.	gene_id "ENSRNOG00000084756"; transcript_id "ENSRNOG00000084756_tx_27"; exon_id "8_102118330_102118432_+"; exonnum "2"; txlen "670";
8	sraer114_mid	exon	102118330	102118432	0.0129631400630927	+	.	gene_id "ENSRNOG00000084756"; transcript_id "ENSRNOG00000084756_tx_28"; exon_id "8_102118330_102118432_+"; exonnum "2"; txlen "819";
8	sraer114_mid	exon	102118330	102118432	0.00731254054841128	+	.	gene_id "ENSRNOG00000084756"; transcript_id "ENSRNOG00000084756_tx_34"; exon_id "8_102118330_102118432_+"; exonnum "2"; txlen "1036";
8	sraer114_mid	exon	102118330	102118432	0.00598298772142741	+	.	gene_id "ENSRNOG00000084756"; transcript_id "ENSRNOG00000084756_tx_36"; exon_id "8_102118330_102118432_+"; exonnum "2"; txlen "2059";
8	sraer114_mid	exon	102118330	102118432	0.00598298772142741	+	.	gene_id "ENSRNOG00000084756"; transcript_id "ENSRNOG00000084756_tx_37"; exon_id "8_102118330_102118432_+"; exonnum "2"; txlen "2024";
8	sraer114_mid	exon	102118330	102118432	0.00598298772142741	+	.	gene_id "ENSRNOG00000084756"; transcript_id "ENSRNOG00000084756_tx_38"; exon_id "8_102118330_102118432_+"; exonnum "2"; txlen "1592";
8	sraer114_mid	exon	102118330	102118432	0.00598298772142741	+	.	gene_id "ENSRNOG00000084756"; transcript_id "ENSRNOG00000084756_tx_39"; exon_id "8_102118330_102118432_+"; exonnum "2"; txlen "1741";
8	sraer114_mid	exon	102118330	102118432	0.00598298772142741	+	.	gene_id "ENSRNOG00000084756"; transcript_id "ENSRNOG00000084756_tx_40"; exon_id "8_102118330_102118432_+"; exonnum "2"; txlen "1977";
8	sraer114_mid	exon	102118330	102118432	0.00598298772142741	+	.	gene_id "ENSRNOG00000084756"; transcript_id "ENSRNOG00000084756_tx_41"; exon_id "8_102118330_102118432_+"; exonnum "2"; txlen "1942";
8	sraer114_mid	exon	102118330	102118432	0.00598298772142741	+	.	gene_id "ENSRNOG00000084756"; transcript_id "ENSRNOG00000084756_tx_42"; exon_id "8_102118330_102118432_+"; exonnum "2"; txlen "1510";
8	ensembl	exon	102125143	102125447	0	+	.	gene_id "ENSRNOG00000084756"; gene_version "1"; transcript_id "ENSRNOT00000124165"; transcript_version "1"; exon_number "1"; gene_source "ensembl"; gene_biotype "lncRNA"; transcript_source "ensembl"; transcript_biotype "lncRNA"; exon_id "ENSRNOE00000755430"; exon_version "1";
8	ensembl	transcript	102125143	102141328	0	+	.	gene_id "ENSRNOG00000084756"; gene_version "1"; transcript_id "ENSRNOT00000124165"; transcript_version "1"; gene_source "ensembl"; gene_biotype "lncRNA"; transcript_source "ensembl"; transcript_biotype "lncRNA";
8	ensembl	exon	102125270	102125447	0	+	.	gene_id "ENSRNOG00000084756"; gene_version "1"; transcript_id "ENSRNOT00000170403"; transcript_version "1"; exon_number "2"; gene_source "ensembl"; gene_biotype "lncRNA"; transcript_source "ensembl"; transcript_biotype "lncRNA"; exon_id "ENSRNOE00000802456"; exon_version "1";
8	ensembl	exon	102125270	102125447	0	+	.	gene_id "ENSRNOG00000084756"; gene_version "1"; transcript_id "ENSRNOT00000172862"; transcript_version "1"; exon_number "3"; gene_source "ensembl"; gene_biotype "lncRNA"; transcript_source "ensembl"; transcript_biotype "lncRNA"; exon_id "ENSRNOE00000802456"; exon_version "1";
8	ENSEMBL114_rn	exon	102125270	102125447	0.0226023980587258	+	.	gene_id "ENSRNOG00000084756"; transcript_id "ENSRNOG00000084756_tx_10"; exon_id "8_102125270_102125447_+"; exonnum "2"; txlen "798";
8	ENSEMBL114_rn	exon	102125270	102125447	0.0226023980587258	+	.	gene_id "ENSRNOG00000084756"; transcript_id "ENSRNOG00000084756_tx_13"; exon_id "8_102125270_102125447_+"; exonnum "3"; txlen "755";
8	ENSEMBL114_rn	exon	102125270	102125447	0.0226023980587258	+	.	gene_id "ENSRNOG00000084756"; transcript_id "ENSRNOG00000084756_tx_14"; exon_id "8_102125270_102125447_+"; exonnum "3"; txlen "904";
8	ENSEMBL114_rn	exon	102125270	102125447	0.0226023980587258	+	.	gene_id "ENSRNOG00000084756"; transcript_id "ENSRNOG00000084756_tx_15"; exon_id "8_102125270_102125447_+"; exonnum "2"; txlen "716";
8	ENSEMBL114_rn	exon	102125270	102125447	0.0226023980587258	+	.	gene_id "ENSRNOG00000084756"; transcript_id "ENSRNOG00000084756_tx_18"; exon_id "8_102125270_102125447_+"; exonnum "3"; txlen "673";
8	ENSEMBL114_rn	exon	102125270	102125447	0.0226023980587258	+	.	gene_id "ENSRNOG00000084756"; transcript_id "ENSRNOG00000084756_tx_19"; exon_id "8_102125270_102125447_+"; exonnum "3"; txlen "822";
8	ENSEMBL114_rn	exon	102125270	102125447	0.192673605057267	+	.	gene_id "ENSRNOG00000084756"; transcript_id "ENSRNOG00000084756_tx_2"; exon_id "8_102125270_102125447_+"; exonnum "1"; txlen "676";
8	ENSEMBL114_rn	exon	102125270	102125447	0.0129631400630927	+	.	gene_id "ENSRNOG00000084756"; transcript_id "ENSRNOG00000084756_tx_21"; exon_id "8_102125270_102125447_+"; exonnum "3"; txlen "1219";
8	ENSEMBL114_rn	exon	102125270	102125447	0.0129631400630927	+	.	gene_id "ENSRNOG00000084756"; transcript_id "ENSRNOG00000084756_tx_22"; exon_id "8_102125270_102125447_+"; exonnum "3"; txlen "1184";
8	ENSEMBL114_rn	exon	102125270	102125447	0.0129631400630927	+	.	gene_id "ENSRNOG00000084756"; transcript_id "ENSRNOG00000084756_tx_23"; exon_id "8_102125270_102125447_+"; exonnum "3"; txlen "752";
8	ENSEMBL114_rn	exon	102125270	102125447	0.0129631400630927	+	.	gene_id "ENSRNOG00000084756"; transcript_id "ENSRNOG00000084756_tx_24"; exon_id "8_102125270_102125447_+"; exonnum "3"; txlen "901";
8	ENSEMBL114_rn	exon	102125270	102125447	0.0129631400630927	+	.	gene_id "ENSRNOG00000084756"; transcript_id "ENSRNOG00000084756_tx_25"; exon_id "8_102125270_102125447_+"; exonnum "3"; txlen "1137";
8	ENSEMBL114_rn	exon	102125270	102125447	0.0129631400630927	+	.	gene_id "ENSRNOG00000084756"; transcript_id "ENSRNOG00000084756_tx_26"; exon_id "8_102125270_102125447_+"; exonnum "3"; txlen "1102";
8	ENSEMBL114_rn	exon	102125270	102125447	0.0129631400630927	+	.	gene_id "ENSRNOG00000084756"; transcript_id "ENSRNOG00000084756_tx_27"; exon_id "8_102125270_102125447_+"; exonnum "3"; txlen "670";
8	ENSEMBL114_rn	exon	102125270	102125447	0.0129631400630927	+	.	gene_id "ENSRNOG00000084756"; transcript_id "ENSRNOG00000084756_tx_28"; exon_id "8_102125270_102125447_+"; exonnum "3"; txlen "819";
8	ENSEMBL114_rn	exon	102125270	102125447	0.00731254054841128	+	.	gene_id "ENSRNOG00000084756"; transcript_id "ENSRNOG00000084756_tx_32"; exon_id "8_102125270_102125447_+"; exonnum "2"; txlen "933";
8	ENSEMBL114_rn	exon	102125270	102125447	0.00731254054841128	+	.	gene_id "ENSRNOG00000084756"; transcript_id "ENSRNOG00000084756_tx_33"; exon_id "8_102125270_102125447_+"; exonnum "3"; txlen "1039";
8	ENSEMBL114_rn	exon	102125270	102125447	0.00731254054841128	+	.	gene_id "ENSRNOG00000084756"; transcript_id "ENSRNOG00000084756_tx_34"; exon_id "8_102125270_102125447_+"; exonnum "3"; txlen "1036";
8	ENSEMBL114_rn	exon	102125270	102125447	0.00731254054841128	+	.	gene_id "ENSRNOG00000084756"; transcript_id "ENSRNOG00000084756_tx_35"; exon_id "8_102125270_102125447_+"; exonnum "2"; txlen "851";
8	ENSEMBL114_rn	exon	102125270	102125447	0.00598298772142741	+	.	gene_id "ENSRNOG00000084756"; transcript_id "ENSRNOG00000084756_tx_36"; exon_id "8_102125270_102125447_+"; exonnum "3"; txlen "2059";
8	ENSEMBL114_rn	exon	102125270	102125447	0.00598298772142741	+	.	gene_id "ENSRNOG00000084756"; transcript_id "ENSRNOG00000084756_tx_37"; exon_id "8_102125270_102125447_+"; exonnum "3"; txlen "2024";
8	ENSEMBL114_rn	exon	102125270	102125447	0.00598298772142741	+	.	gene_id "ENSRNOG00000084756"; transcript_id "ENSRNOG00000084756_tx_38"; exon_id "8_102125270_102125447_+"; exonnum "3"; txlen "1592";
8	ENSEMBL114_rn	exon	102125270	102125447	0.00598298772142741	+	.	gene_id "ENSRNOG00000084756"; transcript_id "ENSRNOG00000084756_tx_39"; exon_id "8_102125270_102125447_+"; exonnum "3"; txlen "1741";
8	ENSEMBL114_rn	exon	102125270	102125447	0.00598298772142741	+	.	gene_id "ENSRNOG00000084756"; transcript_id "ENSRNOG00000084756_tx_40"; exon_id "8_102125270_102125447_+"; exonnum "3"; txlen "1977";
8	ENSEMBL114_rn	exon	102125270	102125447	0.00598298772142741	+	.	gene_id "ENSRNOG00000084756"; transcript_id "ENSRNOG00000084756_tx_41"; exon_id "8_102125270_102125447_+"; exonnum "3"; txlen "1942";
8	ENSEMBL114_rn	exon	102125270	102125447	0.00598298772142741	+	.	gene_id "ENSRNOG00000084756"; transcript_id "ENSRNOG00000084756_tx_42"; exon_id "8_102125270_102125447_+"; exonnum "3"; txlen "1510";
8	ENSEMBL114_rn	exon	102125270	102125447	0.0332388206745967	+	.	gene_id "ENSRNOG00000084756"; transcript_id "ENSRNOG00000084756_tx_8"; exon_id "8_102125270_102125447_+"; exonnum "2"; txlen "649";
8	ENSEMBL114_rn	exon	102125270	102125447	0.0332388206745967	+	.	gene_id "ENSRNOG00000084756"; transcript_id "ENSRNOG00000084756_tx_9"; exon_id "8_102125270_102125447_+"; exonnum "2"; txlen "567";
8	ensembl	exon	102125982	102127421	0	+	.	gene_id "ENSRNOG00000084756"; gene_version "1"; transcript_id "ENSRNOT00000140280"; transcript_version "1"; exon_number "1"; gene_source "ensembl"; gene_biotype "lncRNA"; transcript_source "ensembl"; transcript_biotype "lncRNA"; exon_id "ENSRNOE00000704484"; exon_version "1"; tag "Ensembl_canonical";
8	ensembl	transcript	102125982	102141328	0	+	.	gene_id "ENSRNOG00000084756"; gene_version "1"; transcript_id "ENSRNOT00000140280"; transcript_version "1"; gene_source "ensembl"; gene_biotype "lncRNA"; transcript_source "ensembl"; transcript_biotype "lncRNA"; tag "Ensembl_canonical";
8	ensembl	exon	102127340	102127421	0	+	.	gene_id "ENSRNOG00000084756"; gene_version "1"; transcript_id "ENSRNOT00000170403"; transcript_version "1"; exon_number "3"; gene_source "ensembl"; gene_biotype "lncRNA"; transcript_source "ensembl"; transcript_biotype "lncRNA"; exon_id "ENSRNOE00000701373"; exon_version "1";
8	ensembl	exon	102127340	102127421	0	+	.	gene_id "ENSRNOG00000084756"; gene_version "1"; transcript_id "ENSRNOT00000172862"; transcript_version "1"; exon_number "4"; gene_source "ensembl"; gene_biotype "lncRNA"; transcript_source "ensembl"; transcript_biotype "lncRNA"; exon_id "ENSRNOE00000701373"; exon_version "1";
8	ENSEMBL114_rn	exon	102127340	102127421	0.0226023980587258	+	.	gene_id "ENSRNOG00000084756"; transcript_id "ENSRNOG00000084756_tx_10"; exon_id "8_102127340_102127421_+"; exonnum "3"; txlen "798";
8	ENSEMBL114_rn	exon	102127340	102127421	0.0226023980587258	+	.	gene_id "ENSRNOG00000084756"; transcript_id "ENSRNOG00000084756_tx_13"; exon_id "8_102127340_102127421_+"; exonnum "4"; txlen "755";
8	ENSEMBL114_rn	exon	102127340	102127421	0.0226023980587258	+	.	gene_id "ENSRNOG00000084756"; transcript_id "ENSRNOG00000084756_tx_14"; exon_id "8_102127340_102127421_+"; exonnum "4"; txlen "904";
8	ENSEMBL114_rn	exon	102127340	102127421	0.0129631400630927	+	.	gene_id "ENSRNOG00000084756"; transcript_id "ENSRNOG00000084756_tx_21"; exon_id "8_102127340_102127421_+"; exonnum "4"; txlen "1219";
8	ENSEMBL114_rn	exon	102127340	102127421	0.0129631400630927	+	.	gene_id "ENSRNOG00000084756"; transcript_id "ENSRNOG00000084756_tx_22"; exon_id "8_102127340_102127421_+"; exonnum "4"; txlen "1184";
8	ENSEMBL114_rn	exon	102127340	102127421	0.0129631400630927	+	.	gene_id "ENSRNOG00000084756"; transcript_id "ENSRNOG00000084756_tx_23"; exon_id "8_102127340_102127421_+"; exonnum "4"; txlen "752";
8	ENSEMBL114_rn	exon	102127340	102127421	0.0129631400630927	+	.	gene_id "ENSRNOG00000084756"; transcript_id "ENSRNOG00000084756_tx_24"; exon_id "8_102127340_102127421_+"; exonnum "4"; txlen "901";
8	ENSEMBL114_rn	exon	102127340	102127421	0.00731254054841128	+	.	gene_id "ENSRNOG00000084756"; transcript_id "ENSRNOG00000084756_tx_32"; exon_id "8_102127340_102127421_+"; exonnum "3"; txlen "933";
8	ENSEMBL114_rn	exon	102127340	102127421	0.00731254054841128	+	.	gene_id "ENSRNOG00000084756"; transcript_id "ENSRNOG00000084756_tx_33"; exon_id "8_102127340_102127421_+"; exonnum "4"; txlen "1039";
8	ENSEMBL114_rn	exon	102127340	102127421	0.00731254054841128	+	.	gene_id "ENSRNOG00000084756"; transcript_id "ENSRNOG00000084756_tx_34"; exon_id "8_102127340_102127421_+"; exonnum "4"; txlen "1036";
8	ENSEMBL114_rn	exon	102127340	102127421	0.00598298772142741	+	.	gene_id "ENSRNOG00000084756"; transcript_id "ENSRNOG00000084756_tx_36"; exon_id "8_102127340_102127421_+"; exonnum "4"; txlen "2059";
8	ENSEMBL114_rn	exon	102127340	102127421	0.00598298772142741	+	.	gene_id "ENSRNOG00000084756"; transcript_id "ENSRNOG00000084756_tx_37"; exon_id "8_102127340_102127421_+"; exonnum "4"; txlen "2024";
8	ENSEMBL114_rn	exon	102127340	102127421	0.00598298772142741	+	.	gene_id "ENSRNOG00000084756"; transcript_id "ENSRNOG00000084756_tx_38"; exon_id "8_102127340_102127421_+"; exonnum "4"; txlen "1592";
8	ENSEMBL114_rn	exon	102127340	102127421	0.00598298772142741	+	.	gene_id "ENSRNOG00000084756"; transcript_id "ENSRNOG00000084756_tx_39"; exon_id "8_102127340_102127421_+"; exonnum "4"; txlen "1741";
8	ENSEMBL114_rn	exon	102127340	102127421	0.0332388206745967	+	.	gene_id "ENSRNOG00000084756"; transcript_id "ENSRNOG00000084756_tx_8"; exon_id "8_102127340_102127421_+"; exonnum "3"; txlen "649";
8	sraer114_es	exon	102128702	102128793	0.0162866684483287	+	.	gene_id "ENSRNOG00000084756"; transcript_id "ENSRNOG00000084756_tx_20"; exon_id "8_102128702_102128793_+"; exonnum "1"; txlen "825";
8	ensembl	exon	102128976	102129043	0	+	.	gene_id "ENSRNOG00000084756"; gene_version "1"; transcript_id "ENSRNOT00000170403"; transcript_version "1"; exon_number "4"; gene_source "ensembl"; gene_biotype "lncRNA"; transcript_source "ensembl"; transcript_biotype "lncRNA"; exon_id "ENSRNOE00000692961"; exon_version "1";
8	ensembl	exon	102128976	102129043	0	+	.	gene_id "ENSRNOG00000084756"; gene_version "1"; transcript_id "ENSRNOT00000172862"; transcript_version "1"; exon_number "5"; gene_source "ensembl"; gene_biotype "lncRNA"; transcript_source "ensembl"; transcript_biotype "lncRNA"; exon_id "ENSRNOE00000692961"; exon_version "1";
8	ensembl	exon	102128976	102129043	0	+	.	gene_id "ENSRNOG00000084756"; gene_version "1"; transcript_id "ENSRNOT00000124165"; transcript_version "1"; exon_number "2"; gene_source "ensembl"; gene_biotype "lncRNA"; transcript_source "ensembl"; transcript_biotype "lncRNA"; exon_id "ENSRNOE00000692961"; exon_version "1";
8	ensembl	exon	102128976	102129043	0	+	.	gene_id "ENSRNOG00000084756"; gene_version "1"; transcript_id "ENSRNOT00000140280"; transcript_version "1"; exon_number "2"; gene_source "ensembl"; gene_biotype "lncRNA"; transcript_source "ensembl"; transcript_biotype "lncRNA"; exon_id "ENSRNOE00000692961"; exon_version "1"; tag "Ensembl_canonical";
8	ENSEMBL114_rn	exon	102128976	102129043	0.0226023980587258	+	.	gene_id "ENSRNOG00000084756"; transcript_id "ENSRNOG00000084756_tx_10"; exon_id "8_102128976_102129043_+"; exonnum "4"; txlen "798";
8	ENSEMBL114_rn	exon	102128976	102129043	0.0226023980587258	+	.	gene_id "ENSRNOG00000084756"; transcript_id "ENSRNOG00000084756_tx_13"; exon_id "8_102128976_102129043_+"; exonnum "5"; txlen "755";
8	ENSEMBL114_rn	exon	102128976	102129043	0.0226023980587258	+	.	gene_id "ENSRNOG00000084756"; transcript_id "ENSRNOG00000084756_tx_14"; exon_id "8_102128976_102129043_+"; exonnum "5"; txlen "904";
8	ENSEMBL114_rn	exon	102128976	102129043	0.0226023980587258	+	.	gene_id "ENSRNOG00000084756"; transcript_id "ENSRNOG00000084756_tx_15"; exon_id "8_102128976_102129043_+"; exonnum "3"; txlen "716";
8	ENSEMBL114_rn	exon	102128976	102129043	0.0226023980587258	+	.	gene_id "ENSRNOG00000084756"; transcript_id "ENSRNOG00000084756_tx_18"; exon_id "8_102128976_102129043_+"; exonnum "4"; txlen "673";
8	ENSEMBL114_rn	exon	102128976	102129043	0.0226023980587258	+	.	gene_id "ENSRNOG00000084756"; transcript_id "ENSRNOG00000084756_tx_19"; exon_id "8_102128976_102129043_+"; exonnum "4"; txlen "822";
8	ENSEMBL114_rn	exon	102128976	102129043	0.192673605057267	+	.	gene_id "ENSRNOG00000084756"; transcript_id "ENSRNOG00000084756_tx_2"; exon_id "8_102128976_102129043_+"; exonnum "2"; txlen "676";
8	ENSEMBL114_rn	exon	102128976	102129043	0.0162866684483287	+	.	gene_id "ENSRNOG00000084756"; transcript_id "ENSRNOG00000084756_tx_20"; exon_id "8_102128976_102129043_+"; exonnum "2"; txlen "825";
8	ENSEMBL114_rn	exon	102128976	102129043	0.0129631400630927	+	.	gene_id "ENSRNOG00000084756"; transcript_id "ENSRNOG00000084756_tx_21"; exon_id "8_102128976_102129043_+"; exonnum "5"; txlen "1219";
8	ENSEMBL114_rn	exon	102128976	102129043	0.0129631400630927	+	.	gene_id "ENSRNOG00000084756"; transcript_id "ENSRNOG00000084756_tx_22"; exon_id "8_102128976_102129043_+"; exonnum "5"; txlen "1184";
8	ENSEMBL114_rn	exon	102128976	102129043	0.0129631400630927	+	.	gene_id "ENSRNOG00000084756"; transcript_id "ENSRNOG00000084756_tx_23"; exon_id "8_102128976_102129043_+"; exonnum "5"; txlen "752";
8	ENSEMBL114_rn	exon	102128976	102129043	0.0129631400630927	+	.	gene_id "ENSRNOG00000084756"; transcript_id "ENSRNOG00000084756_tx_24"; exon_id "8_102128976_102129043_+"; exonnum "5"; txlen "901";
8	ENSEMBL114_rn	exon	102128976	102129043	0.0129631400630927	+	.	gene_id "ENSRNOG00000084756"; transcript_id "ENSRNOG00000084756_tx_25"; exon_id "8_102128976_102129043_+"; exonnum "4"; txlen "1137";
8	ENSEMBL114_rn	exon	102128976	102129043	0.0129631400630927	+	.	gene_id "ENSRNOG00000084756"; transcript_id "ENSRNOG00000084756_tx_26"; exon_id "8_102128976_102129043_+"; exonnum "4"; txlen "1102";
8	ENSEMBL114_rn	exon	102128976	102129043	0.0129631400630927	+	.	gene_id "ENSRNOG00000084756"; transcript_id "ENSRNOG00000084756_tx_27"; exon_id "8_102128976_102129043_+"; exonnum "4"; txlen "670";
8	ENSEMBL114_rn	exon	102128976	102129043	0.0129631400630927	+	.	gene_id "ENSRNOG00000084756"; transcript_id "ENSRNOG00000084756_tx_28"; exon_id "8_102128976_102129043_+"; exonnum "4"; txlen "819";
8	ENSEMBL114_rn	exon	102128976	102129043	0.00731254054841128	+	.	gene_id "ENSRNOG00000084756"; transcript_id "ENSRNOG00000084756_tx_32"; exon_id "8_102128976_102129043_+"; exonnum "4"; txlen "933";
8	ENSEMBL114_rn	exon	102128976	102129043	0.00731254054841128	+	.	gene_id "ENSRNOG00000084756"; transcript_id "ENSRNOG00000084756_tx_33"; exon_id "8_102128976_102129043_+"; exonnum "5"; txlen "1039";
8	ENSEMBL114_rn	exon	102128976	102129043	0.00731254054841128	+	.	gene_id "ENSRNOG00000084756"; transcript_id "ENSRNOG00000084756_tx_34"; exon_id "8_102128976_102129043_+"; exonnum "5"; txlen "1036";
8	ENSEMBL114_rn	exon	102128976	102129043	0.00731254054841128	+	.	gene_id "ENSRNOG00000084756"; transcript_id "ENSRNOG00000084756_tx_35"; exon_id "8_102128976_102129043_+"; exonnum "3"; txlen "851";
8	ENSEMBL114_rn	exon	102128976	102129043	0.00598298772142741	+	.	gene_id "ENSRNOG00000084756"; transcript_id "ENSRNOG00000084756_tx_36"; exon_id "8_102128976_102129043_+"; exonnum "5"; txlen "2059";
8	ENSEMBL114_rn	exon	102128976	102129043	0.00598298772142741	+	.	gene_id "ENSRNOG00000084756"; transcript_id "ENSRNOG00000084756_tx_37"; exon_id "8_102128976_102129043_+"; exonnum "5"; txlen "2024";
8	ENSEMBL114_rn	exon	102128976	102129043	0.00598298772142741	+	.	gene_id "ENSRNOG00000084756"; transcript_id "ENSRNOG00000084756_tx_38"; exon_id "8_102128976_102129043_+"; exonnum "5"; txlen "1592";
8	ENSEMBL114_rn	exon	102128976	102129043	0.00598298772142741	+	.	gene_id "ENSRNOG00000084756"; transcript_id "ENSRNOG00000084756_tx_39"; exon_id "8_102128976_102129043_+"; exonnum "5"; txlen "1741";
8	ENSEMBL114_rn	exon	102128976	102129043	0.00598298772142741	+	.	gene_id "ENSRNOG00000084756"; transcript_id "ENSRNOG00000084756_tx_40"; exon_id "8_102128976_102129043_+"; exonnum "4"; txlen "1977";
8	ENSEMBL114_rn	exon	102128976	102129043	0.00598298772142741	+	.	gene_id "ENSRNOG00000084756"; transcript_id "ENSRNOG00000084756_tx_41"; exon_id "8_102128976_102129043_+"; exonnum "4"; txlen "1942";
8	ENSEMBL114_rn	exon	102128976	102129043	0.00598298772142741	+	.	gene_id "ENSRNOG00000084756"; transcript_id "ENSRNOG00000084756_tx_42"; exon_id "8_102128976_102129043_+"; exonnum "4"; txlen "1510";
8	ENSEMBL114_rn	exon	102128976	102129043	0.0332388206745967	+	.	gene_id "ENSRNOG00000084756"; transcript_id "ENSRNOG00000084756_tx_8"; exon_id "8_102128976_102129043_+"; exonnum "4"; txlen "649";
8	ENSEMBL114_rn	exon	102128976	102129043	0.0332388206745967	+	.	gene_id "ENSRNOG00000084756"; transcript_id "ENSRNOG00000084756_tx_9"; exon_id "8_102128976_102129043_+"; exonnum "3"; txlen "567";
8	ensembl	exon	102130578	102130622	0	+	.	gene_id "ENSRNOG00000084756"; gene_version "1"; transcript_id "ENSRNOT00000170403"; transcript_version "1"; exon_number "5"; gene_source "ensembl"; gene_biotype "lncRNA"; transcript_source "ensembl"; transcript_biotype "lncRNA"; exon_id "ENSRNOE00000717920"; exon_version "1";
8	ensembl	exon	102130578	102130622	0	+	.	gene_id "ENSRNOG00000084756"; gene_version "1"; transcript_id "ENSRNOT00000124165"; transcript_version "1"; exon_number "3"; gene_source "ensembl"; gene_biotype "lncRNA"; transcript_source "ensembl"; transcript_biotype "lncRNA"; exon_id "ENSRNOE00000717920"; exon_version "1";
8	ensembl	exon	102130578	102130622	0	+	.	gene_id "ENSRNOG00000084756"; gene_version "1"; transcript_id "ENSRNOT00000140280"; transcript_version "1"; exon_number "3"; gene_source "ensembl"; gene_biotype "lncRNA"; transcript_source "ensembl"; transcript_biotype "lncRNA"; exon_id "ENSRNOE00000717920"; exon_version "1"; tag "Ensembl_canonical";
8	ENSEMBL114_rn	exon	102130578	102130622	0.192673605057267	+	.	gene_id "ENSRNOG00000084756"; transcript_id "ENSRNOG00000084756_tx_2"; exon_id "8_102130578_102130622_+"; exonnum "3"; txlen "676";
8	ENSEMBL114_rn	exon	102130578	102130622	0.0162866684483287	+	.	gene_id "ENSRNOG00000084756"; transcript_id "ENSRNOG00000084756_tx_20"; exon_id "8_102130578_102130622_+"; exonnum "3"; txlen "825";
8	ENSEMBL114_rn	exon	102130578	102130622	0.0129631400630927	+	.	gene_id "ENSRNOG00000084756"; transcript_id "ENSRNOG00000084756_tx_22"; exon_id "8_102130578_102130622_+"; exonnum "6"; txlen "1184";
8	ENSEMBL114_rn	exon	102130578	102130622	0.0129631400630927	+	.	gene_id "ENSRNOG00000084756"; transcript_id "ENSRNOG00000084756_tx_26"; exon_id "8_102130578_102130622_+"; exonnum "5"; txlen "1102";
8	ENSEMBL114_rn	exon	102130578	102130622	0.00598298772142741	+	.	gene_id "ENSRNOG00000084756"; transcript_id "ENSRNOG00000084756_tx_37"; exon_id "8_102130578_102130622_+"; exonnum "6"; txlen "2024";
8	ENSEMBL114_rn	exon	102130578	102130622	0.00598298772142741	+	.	gene_id "ENSRNOG00000084756"; transcript_id "ENSRNOG00000084756_tx_41"; exon_id "8_102130578_102130622_+"; exonnum "5"; txlen "1942";
8	ensembl	exon	102130578	102130709	0	+	.	gene_id "ENSRNOG00000084756"; gene_version "1"; transcript_id "ENSRNOT00000172862"; transcript_version "1"; exon_number "6"; gene_source "ensembl"; gene_biotype "lncRNA"; transcript_source "ensembl"; transcript_biotype "lncRNA"; exon_id "ENSRNOE00000744678"; exon_version "1";
8	ENSEMBL114_rn	exon	102130578	102130709	0.0226023980587258	+	.	gene_id "ENSRNOG00000084756"; transcript_id "ENSRNOG00000084756_tx_10"; exon_id "8_102130578_102130709_+"; exonnum "5"; txlen "798";
8	ENSEMBL114_rn	exon	102130578	102130709	0.0226023980587258	+	.	gene_id "ENSRNOG00000084756"; transcript_id "ENSRNOG00000084756_tx_13"; exon_id "8_102130578_102130709_+"; exonnum "6"; txlen "755";
8	ENSEMBL114_rn	exon	102130578	102130709	0.0226023980587258	+	.	gene_id "ENSRNOG00000084756"; transcript_id "ENSRNOG00000084756_tx_14"; exon_id "8_102130578_102130709_+"; exonnum "6"; txlen "904";
8	ENSEMBL114_rn	exon	102130578	102130709	0.0226023980587258	+	.	gene_id "ENSRNOG00000084756"; transcript_id "ENSRNOG00000084756_tx_15"; exon_id "8_102130578_102130709_+"; exonnum "4"; txlen "716";
8	ENSEMBL114_rn	exon	102130578	102130709	0.0226023980587258	+	.	gene_id "ENSRNOG00000084756"; transcript_id "ENSRNOG00000084756_tx_18"; exon_id "8_102130578_102130709_+"; exonnum "5"; txlen "673";
8	ENSEMBL114_rn	exon	102130578	102130709	0.0226023980587258	+	.	gene_id "ENSRNOG00000084756"; transcript_id "ENSRNOG00000084756_tx_19"; exon_id "8_102130578_102130709_+"; exonnum "5"; txlen "822";
8	ENSEMBL114_rn	exon	102130578	102130709	0.0129631400630927	+	.	gene_id "ENSRNOG00000084756"; transcript_id "ENSRNOG00000084756_tx_21"; exon_id "8_102130578_102130709_+"; exonnum "6"; txlen "1219";
8	ENSEMBL114_rn	exon	102130578	102130709	0.0129631400630927	+	.	gene_id "ENSRNOG00000084756"; transcript_id "ENSRNOG00000084756_tx_23"; exon_id "8_102130578_102130709_+"; exonnum "6"; txlen "752";
8	ENSEMBL114_rn	exon	102130578	102130709	0.0129631400630927	+	.	gene_id "ENSRNOG00000084756"; transcript_id "ENSRNOG00000084756_tx_24"; exon_id "8_102130578_102130709_+"; exonnum "6"; txlen "901";
8	ENSEMBL114_rn	exon	102130578	102130709	0.0129631400630927	+	.	gene_id "ENSRNOG00000084756"; transcript_id "ENSRNOG00000084756_tx_25"; exon_id "8_102130578_102130709_+"; exonnum "5"; txlen "1137";
8	ENSEMBL114_rn	exon	102130578	102130709	0.0129631400630927	+	.	gene_id "ENSRNOG00000084756"; transcript_id "ENSRNOG00000084756_tx_27"; exon_id "8_102130578_102130709_+"; exonnum "5"; txlen "670";
8	ENSEMBL114_rn	exon	102130578	102130709	0.0129631400630927	+	.	gene_id "ENSRNOG00000084756"; transcript_id "ENSRNOG00000084756_tx_28"; exon_id "8_102130578_102130709_+"; exonnum "5"; txlen "819";
8	ENSEMBL114_rn	exon	102130578	102130709	0.00731254054841128	+	.	gene_id "ENSRNOG00000084756"; transcript_id "ENSRNOG00000084756_tx_32"; exon_id "8_102130578_102130709_+"; exonnum "5"; txlen "933";
8	ENSEMBL114_rn	exon	102130578	102130709	0.00731254054841128	+	.	gene_id "ENSRNOG00000084756"; transcript_id "ENSRNOG00000084756_tx_33"; exon_id "8_102130578_102130709_+"; exonnum "6"; txlen "1039";
8	ENSEMBL114_rn	exon	102130578	102130709	0.00731254054841128	+	.	gene_id "ENSRNOG00000084756"; transcript_id "ENSRNOG00000084756_tx_34"; exon_id "8_102130578_102130709_+"; exonnum "6"; txlen "1036";
8	ENSEMBL114_rn	exon	102130578	102130709	0.00731254054841128	+	.	gene_id "ENSRNOG00000084756"; transcript_id "ENSRNOG00000084756_tx_35"; exon_id "8_102130578_102130709_+"; exonnum "4"; txlen "851";
8	ENSEMBL114_rn	exon	102130578	102130709	0.00598298772142741	+	.	gene_id "ENSRNOG00000084756"; transcript_id "ENSRNOG00000084756_tx_36"; exon_id "8_102130578_102130709_+"; exonnum "6"; txlen "2059";
8	ENSEMBL114_rn	exon	102130578	102130709	0.00598298772142741	+	.	gene_id "ENSRNOG00000084756"; transcript_id "ENSRNOG00000084756_tx_38"; exon_id "8_102130578_102130709_+"; exonnum "6"; txlen "1592";
8	ENSEMBL114_rn	exon	102130578	102130709	0.00598298772142741	+	.	gene_id "ENSRNOG00000084756"; transcript_id "ENSRNOG00000084756_tx_39"; exon_id "8_102130578_102130709_+"; exonnum "6"; txlen "1741";
8	ENSEMBL114_rn	exon	102130578	102130709	0.00598298772142741	+	.	gene_id "ENSRNOG00000084756"; transcript_id "ENSRNOG00000084756_tx_40"; exon_id "8_102130578_102130709_+"; exonnum "5"; txlen "1977";
8	ENSEMBL114_rn	exon	102130578	102130709	0.00598298772142741	+	.	gene_id "ENSRNOG00000084756"; transcript_id "ENSRNOG00000084756_tx_42"; exon_id "8_102130578_102130709_+"; exonnum "5"; txlen "1510";
8	ENSEMBL114_rn	exon	102130578	102130709	0.0332388206745967	+	.	gene_id "ENSRNOG00000084756"; transcript_id "ENSRNOG00000084756_tx_8"; exon_id "8_102130578_102130709_+"; exonnum "5"; txlen "649";
8	ENSEMBL114_rn	exon	102130578	102130709	0.0332388206745967	+	.	gene_id "ENSRNOG00000084756"; transcript_id "ENSRNOG00000084756_tx_9"; exon_id "8_102130578_102130709_+"; exonnum "4"; txlen "567";
8	ensembl	exon	102132400	102132967	0	+	.	gene_id "ENSRNOG00000084756"; gene_version "1"; transcript_id "ENSRNOT00000172862"; transcript_version "1"; exon_number "7"; gene_source "ensembl"; gene_biotype "lncRNA"; transcript_source "ensembl"; transcript_biotype "lncRNA"; exon_id "ENSRNOE00000764652"; exon_version "1";
8	ENSEMBL114_rn	exon	102132400	102132967	0.0129631400630927	+	.	gene_id "ENSRNOG00000084756"; transcript_id "ENSRNOG00000084756_tx_21"; exon_id "8_102132400_102132967_+"; exonnum "7"; txlen "1219";
8	ENSEMBL114_rn	exon	102132400	102132967	0.0129631400630927	+	.	gene_id "ENSRNOG00000084756"; transcript_id "ENSRNOG00000084756_tx_25"; exon_id "8_102132400_102132967_+"; exonnum "6"; txlen "1137";
8	ENSEMBL114_rn	exon	102132400	102132967	0.00598298772142741	+	.	gene_id "ENSRNOG00000084756"; transcript_id "ENSRNOG00000084756_tx_36"; exon_id "8_102132400_102132967_+"; exonnum "7"; txlen "2059";
8	ENSEMBL114_rn	exon	102132400	102132967	0.00598298772142741	+	.	gene_id "ENSRNOG00000084756"; transcript_id "ENSRNOG00000084756_tx_40"; exon_id "8_102132400_102132967_+"; exonnum "6"; txlen "1977";
8	sraer114_mid	exon	102133813	102133947	0.192673605057267	+	.	gene_id "ENSRNOG00000084756"; transcript_id "ENSRNOG00000084756_tx_2"; exon_id "8_102133813_102133947_+"; exonnum "4"; txlen "676";
8	sraer114_mid	exon	102133813	102133947	0.00731254054841128	+	.	gene_id "ENSRNOG00000084756"; transcript_id "ENSRNOG00000084756_tx_32"; exon_id "8_102133813_102133947_+"; exonnum "6"; txlen "933";
8	sraer114_mid	exon	102133813	102133947	0.00731254054841128	+	.	gene_id "ENSRNOG00000084756"; transcript_id "ENSRNOG00000084756_tx_33"; exon_id "8_102133813_102133947_+"; exonnum "7"; txlen "1039";
8	sraer114_mid	exon	102133813	102133947	0.00731254054841128	+	.	gene_id "ENSRNOG00000084756"; transcript_id "ENSRNOG00000084756_tx_34"; exon_id "8_102133813_102133947_+"; exonnum "7"; txlen "1036";
8	sraer114_mid	exon	102133813	102133947	0.00731254054841128	+	.	gene_id "ENSRNOG00000084756"; transcript_id "ENSRNOG00000084756_tx_35"; exon_id "8_102133813_102133947_+"; exonnum "5"; txlen "851";
8	ensembl	exon	102134489	102135078	0	+	.	gene_id "ENSRNOG00000084756"; gene_version "1"; transcript_id "ENSRNOT00000147908"; transcript_version "1"; exon_number "1"; gene_source "ensembl"; gene_biotype "lncRNA"; transcript_source "ensembl"; transcript_biotype "lncRNA"; exon_id "ENSRNOE00000769285"; exon_version "1";
8	ensembl	transcript	102134489	102141328	0	+	.	gene_id "ENSRNOG00000084756"; gene_version "1"; transcript_id "ENSRNOT00000147908"; transcript_version "1"; gene_source "ensembl"; gene_biotype "lncRNA"; transcript_source "ensembl"; transcript_biotype "lncRNA";
8	sraer114_ss	exon	102134948	102135197	0.0226023980587258	+	.	gene_id "ENSRNOG00000084756"; transcript_id "ENSRNOG00000084756_tx_10"; exon_id "8_102134948_102135197_+"; exonnum "6"; txlen "798";
8	sraer114_ss	exon	102134948	102135197	0.0226023980587258	+	.	gene_id "ENSRNOG00000084756"; transcript_id "ENSRNOG00000084756_tx_14"; exon_id "8_102134948_102135197_+"; exonnum "7"; txlen "904";
8	sraer114_ss	exon	102134948	102135197	0.0226023980587258	+	.	gene_id "ENSRNOG00000084756"; transcript_id "ENSRNOG00000084756_tx_15"; exon_id "8_102134948_102135197_+"; exonnum "5"; txlen "716";
8	sraer114_ss	exon	102134948	102135197	0.0226023980587258	+	.	gene_id "ENSRNOG00000084756"; transcript_id "ENSRNOG00000084756_tx_19"; exon_id "8_102134948_102135197_+"; exonnum "6"; txlen "822";
8	sraer114_ss	exon	102134948	102135197	0.192673605057267	+	.	gene_id "ENSRNOG00000084756"; transcript_id "ENSRNOG00000084756_tx_2"; exon_id "8_102134948_102135197_+"; exonnum "5"; txlen "676";
8	sraer114_ss	exon	102134948	102135197	0.0129631400630927	+	.	gene_id "ENSRNOG00000084756"; transcript_id "ENSRNOG00000084756_tx_24"; exon_id "8_102134948_102135197_+"; exonnum "7"; txlen "901";
8	sraer114_ss	exon	102134948	102135197	0.0129631400630927	+	.	gene_id "ENSRNOG00000084756"; transcript_id "ENSRNOG00000084756_tx_28"; exon_id "8_102134948_102135197_+"; exonnum "6"; txlen "819";
8	sraer114_ss	exon	102134948	102135197	0.00731254054841128	+	.	gene_id "ENSRNOG00000084756"; transcript_id "ENSRNOG00000084756_tx_32"; exon_id "8_102134948_102135197_+"; exonnum "7"; txlen "933";
8	sraer114_ss	exon	102134948	102135197	0.00731254054841128	+	.	gene_id "ENSRNOG00000084756"; transcript_id "ENSRNOG00000084756_tx_33"; exon_id "8_102134948_102135197_+"; exonnum "8"; txlen "1039";
8	sraer114_ss	exon	102134948	102135197	0.00731254054841128	+	.	gene_id "ENSRNOG00000084756"; transcript_id "ENSRNOG00000084756_tx_34"; exon_id "8_102134948_102135197_+"; exonnum "8"; txlen "1036";
8	sraer114_ss	exon	102134948	102135197	0.00731254054841128	+	.	gene_id "ENSRNOG00000084756"; transcript_id "ENSRNOG00000084756_tx_35"; exon_id "8_102134948_102135197_+"; exonnum "6"; txlen "851";
8	sraer114_ss	exon	102134948	102135197	0.00598298772142741	+	.	gene_id "ENSRNOG00000084756"; transcript_id "ENSRNOG00000084756_tx_39"; exon_id "8_102134948_102135197_+"; exonnum "7"; txlen "1741";
8	ensembl	exon	102140657	102141276	0	+	.	gene_id "ENSRNOG00000084756"; gene_version "1"; transcript_id "ENSRNOT00000170403"; transcript_version "1"; exon_number "6"; gene_source "ensembl"; gene_biotype "lncRNA"; transcript_source "ensembl"; transcript_biotype "lncRNA"; exon_id "ENSRNOE00000675419"; exon_version "1";
8	ENSEMBL114_rn	exon	102140657	102141276	0.0162866684483287	+	.	gene_id "ENSRNOG00000084756"; transcript_id "ENSRNOG00000084756_tx_20"; exon_id "8_102140657_102141276_+"; exonnum "4"; txlen "825";
8	ENSEMBL114_rn	exon	102140657	102141276	0.0129631400630927	+	.	gene_id "ENSRNOG00000084756"; transcript_id "ENSRNOG00000084756_tx_22"; exon_id "8_102140657_102141276_+"; exonnum "7"; txlen "1184";
8	ENSEMBL114_rn	exon	102140657	102141276	0.0129631400630927	+	.	gene_id "ENSRNOG00000084756"; transcript_id "ENSRNOG00000084756_tx_26"; exon_id "8_102140657_102141276_+"; exonnum "6"; txlen "1102";
8	ENSEMBL114_rn	exon	102140657	102141276	0.00598298772142741	+	.	gene_id "ENSRNOG00000084756"; transcript_id "ENSRNOG00000084756_tx_37"; exon_id "8_102140657_102141276_+"; exonnum "7"; txlen "2024";
8	ENSEMBL114_rn	exon	102140657	102141276	0.00598298772142741	+	.	gene_id "ENSRNOG00000084756"; transcript_id "ENSRNOG00000084756_tx_41"; exon_id "8_102140657_102141276_+"; exonnum "6"; txlen "1942";
8	ensembl	exon	102140657	102141328	0	+	.	gene_id "ENSRNOG00000084756"; gene_version "1"; transcript_id "ENSRNOT00000124165"; transcript_version "1"; exon_number "4"; gene_source "ensembl"; gene_biotype "lncRNA"; transcript_source "ensembl"; transcript_biotype "lncRNA"; exon_id "ENSRNOE00000786171"; exon_version "1";
8	ensembl	exon	102140657	102141328	0	+	.	gene_id "ENSRNOG00000084756"; gene_version "1"; transcript_id "ENSRNOT00000140280"; transcript_version "1"; exon_number "4"; gene_source "ensembl"; gene_biotype "lncRNA"; transcript_source "ensembl"; transcript_biotype "lncRNA"; exon_id "ENSRNOE00000786171"; exon_version "1"; tag "Ensembl_canonical";
8	ensembl	exon	102140657	102141328	0	+	.	gene_id "ENSRNOG00000084756"; gene_version "1"; transcript_id "ENSRNOT00000147908"; transcript_version "1"; exon_number "2"; gene_source "ensembl"; gene_biotype "lncRNA"; transcript_source "ensembl"; transcript_biotype "lncRNA"; exon_id "ENSRNOE00000786171"; exon_version "1";
8	sraer114_mid	exon	102145763	102145863	0.0226023980587258	+	.	gene_id "ENSRNOG00000084756"; transcript_id "ENSRNOG00000084756_tx_13"; exon_id "8_102145763_102145863_+"; exonnum "7"; txlen "755";
8	sraer114_mid	exon	102145763	102145863	0.0226023980587258	+	.	gene_id "ENSRNOG00000084756"; transcript_id "ENSRNOG00000084756_tx_18"; exon_id "8_102145763_102145863_+"; exonnum "6"; txlen "673";
8	sraer114_mid	exon	102145763	102145863	0.0129631400630927	+	.	gene_id "ENSRNOG00000084756"; transcript_id "ENSRNOG00000084756_tx_23"; exon_id "8_102145763_102145863_+"; exonnum "7"; txlen "752";
8	sraer114_mid	exon	102145763	102145863	0.0129631400630927	+	.	gene_id "ENSRNOG00000084756"; transcript_id "ENSRNOG00000084756_tx_27"; exon_id "8_102145763_102145863_+"; exonnum "6"; txlen "670";
8	sraer114_mid	exon	102145763	102145863	0.00598298772142741	+	.	gene_id "ENSRNOG00000084756"; transcript_id "ENSRNOG00000084756_tx_38"; exon_id "8_102145763_102145863_+"; exonnum "7"; txlen "1592";
8	sraer114_mid	exon	102145763	102145863	0.00598298772142741	+	.	gene_id "ENSRNOG00000084756"; transcript_id "ENSRNOG00000084756_tx_42"; exon_id "8_102145763_102145863_+"; exonnum "6"; txlen "1510";
8	sraer114_mid	exon	102145763	102145863	0.0332388206745967	+	.	gene_id "ENSRNOG00000084756"; transcript_id "ENSRNOG00000084756_tx_8"; exon_id "8_102145763_102145863_+"; exonnum "6"; txlen "649";
8	sraer114_mid	exon	102145763	102145863	0.0332388206745967	+	.	gene_id "ENSRNOG00000084756"; transcript_id "ENSRNOG00000084756_tx_9"; exon_id "8_102145763_102145863_+"; exonnum "5"; txlen "567";
8	ensembl	start_codon	102248821	102248823	0	+	0	gene_id "ENSRNOG00000008363"; gene_version "7"; transcript_id "ENSRNOT00000011090"; transcript_version "7"; exon_number "1"; gene_name "AABR07071101.1"; gene_source "ensembl"; gene_biotype "protein_coding"; transcript_name "AABR07071101.1-201"; transcript_source "ensembl"; transcript_biotype "protein_coding"; tag "Ensembl_canonical";
8	ensembl	exon	102248821	102248932	0	+	.	gene_id "ENSRNOG00000008363"; gene_version "7"; transcript_id "ENSRNOT00000011090"; transcript_version "7"; exon_number "1"; gene_name "AABR07071101.1"; gene_source "ensembl"; gene_biotype "protein_coding"; transcript_name "AABR07071101.1-201"; transcript_source "ensembl"; transcript_biotype "protein_coding"; exon_id "ENSRNOE00000608103"; exon_version "1"; tag "Ensembl_canonical";
8	ensembl	CDS	102248821	102248932	0	+	0	gene_id "ENSRNOG00000008363"; gene_version "7"; transcript_id "ENSRNOT00000011090"; transcript_version "7"; exon_number "1"; gene_name "AABR07071101.1"; gene_source "ensembl"; gene_biotype "protein_coding"; transcript_name "AABR07071101.1-201"; transcript_source "ensembl"; transcript_biotype "protein_coding"; protein_id "ENSRNOP00000053537"; protein_version "3"; tag "Ensembl_canonical";
8	ensembl	gene	102248821	102250215	0	+	.	gene_id "ENSRNOG00000008363"; gene_version "7"; gene_name "AABR07071101.1"; gene_source "ensembl"; gene_biotype "protein_coding";
8	ensembl	transcript	102248821	102250215	0	+	.	gene_id "ENSRNOG00000008363"; gene_version "7"; transcript_id "ENSRNOT00000011090"; transcript_version "7"; gene_name "AABR07071101.1"; gene_source "ensembl"; gene_biotype "protein_coding"; transcript_name "AABR07071101.1-201"; transcript_source "ensembl"; transcript_biotype "protein_coding"; tag "Ensembl_canonical";
8	ensembl	exon	102249265	102249571	0	+	.	gene_id "ENSRNOG00000008363"; gene_version "7"; transcript_id "ENSRNOT00000011090"; transcript_version "7"; exon_number "2"; gene_name "AABR07071101.1"; gene_source "ensembl"; gene_biotype "protein_coding"; transcript_name "AABR07071101.1-201"; transcript_source "ensembl"; transcript_biotype "protein_coding"; exon_id "ENSRNOE00000343906"; exon_version "4"; tag "Ensembl_canonical";
8	ensembl	CDS	102249265	102249571	0	+	2	gene_id "ENSRNOG00000008363"; gene_version "7"; transcript_id "ENSRNOT00000011090"; transcript_version "7"; exon_number "2"; gene_name "AABR07071101.1"; gene_source "ensembl"; gene_biotype "protein_coding"; transcript_name "AABR07071101.1-201"; transcript_source "ensembl"; transcript_biotype "protein_coding"; protein_id "ENSRNOP00000053537"; protein_version "3"; tag "Ensembl_canonical";
8	ensembl	CDS	102249618	102250212	0	+	1	gene_id "ENSRNOG00000008363"; gene_version "7"; transcript_id "ENSRNOT00000011090"; transcript_version "7"; exon_number "3"; gene_name "AABR07071101.1"; gene_source "ensembl"; gene_biotype "protein_coding"; transcript_name "AABR07071101.1-201"; transcript_source "ensembl"; transcript_biotype "protein_coding"; protein_id "ENSRNOP00000053537"; protein_version "3"; tag "Ensembl_canonical";
8	ensembl	exon	102249618	102250215	0	+	.	gene_id "ENSRNOG00000008363"; gene_version "7"; transcript_id "ENSRNOT00000011090"; transcript_version "7"; exon_number "3"; gene_name "AABR07071101.1"; gene_source "ensembl"; gene_biotype "protein_coding"; transcript_name "AABR07071101.1-201"; transcript_source "ensembl"; transcript_biotype "protein_coding"; exon_id "ENSRNOE00000291925"; exon_version "1"; tag "Ensembl_canonical";
8	ensembl	stop_codon	102250213	102250215	0	+	0	gene_id "ENSRNOG00000008363"; gene_version "7"; transcript_id "ENSRNOT00000011090"; transcript_version "7"; exon_number "3"; gene_name "AABR07071101.1"; gene_source "ensembl"; gene_biotype "protein_coding"; transcript_name "AABR07071101.1-201"; transcript_source "ensembl"; transcript_biotype "protein_coding"; tag "Ensembl_canonical";
8	sraer114_es	exon	102369324	102369629	0.0186713405482793	+	.	gene_id "sraer114_gene_18154"; transcript_id "sraer114_gene_18154_tx_1"; exon_id "8_102369324_102369629_+"; exonnum "1"; txlen "576";
8	sraer114_ss	exon	102370984	102371253	0.0186713405482793	+	.	gene_id "sraer114_gene_18154"; transcript_id "sraer114_gene_18154_tx_1"; exon_id "8_102370984_102371253_+"; exonnum "2"; txlen "576";
8	sraer114_es	exon	102647144	102647238	0.00764492875515724	+	.	gene_id "sraer114_gene_23711"; transcript_id "sraer114_gene_23711_tx_25"; exon_id "8_102647144_102647238_+"; exonnum "1"; txlen "1178";
8	sraer114_es	exon	102647144	102647238	0.00764492875515724	+	.	gene_id "sraer114_gene_23711"; transcript_id "sraer114_gene_23711_tx_26"; exon_id "8_102647144_102647238_+"; exonnum "1"; txlen "1114";
8	sraer114_es	exon	102647144	102647238	0.00764492875515724	+	.	gene_id "sraer114_gene_23711"; transcript_id "sraer114_gene_23711_tx_27"; exon_id "8_102647144_102647238_+"; exonnum "1"; txlen "1303";
8	sraer114_es	exon	102647144	102647238	0.00764492875515724	+	.	gene_id "sraer114_gene_23711"; transcript_id "sraer114_gene_23711_tx_28"; exon_id "8_102647144_102647238_+"; exonnum "1"; txlen "1142";
8	sraer114_es	exon	102647144	102647238	0.00365627027420564	+	.	gene_id "sraer114_gene_23711"; transcript_id "sraer114_gene_23711_tx_29"; exon_id "8_102647144_102647238_+"; exonnum "1"; txlen "1800";
8	sraer114_mid	exon	102658366	102658528	0.00365627027420564	+	.	gene_id "sraer114_gene_23711"; transcript_id "sraer114_gene_23711_tx_29"; exon_id "8_102658366_102658528_+"; exonnum "2"; txlen "1800";
8	sraer114_mid	exon	102663297	102663422	0.00764492875515724	+	.	gene_id "sraer114_gene_23711"; transcript_id "sraer114_gene_23711_tx_25"; exon_id "8_102663297_102663422_+"; exonnum "2"; txlen "1178";
8	sraer114_mid	exon	102663297	102663422	0.00764492875515724	+	.	gene_id "sraer114_gene_23711"; transcript_id "sraer114_gene_23711_tx_26"; exon_id "8_102663297_102663422_+"; exonnum "2"; txlen "1114";
8	sraer114_mid	exon	102663297	102663422	0.00764492875515724	+	.	gene_id "sraer114_gene_23711"; transcript_id "sraer114_gene_23711_tx_27"; exon_id "8_102663297_102663422_+"; exonnum "2"; txlen "1303";
8	sraer114_mid	exon	102663297	102663422	0.00764492875515724	+	.	gene_id "sraer114_gene_23711"; transcript_id "sraer114_gene_23711_tx_28"; exon_id "8_102663297_102663422_+"; exonnum "2"; txlen "1142";
8	sraer114_mid	exon	102663297	102663422	0.00365627027420564	+	.	gene_id "sraer114_gene_23711"; transcript_id "sraer114_gene_23711_tx_29"; exon_id "8_102663297_102663422_+"; exonnum "3"; txlen "1800";
8	sraer114_mid	exon	102664483	102664546	0.00764492875515724	+	.	gene_id "sraer114_gene_23711"; transcript_id "sraer114_gene_23711_tx_25"; exon_id "8_102664483_102664546_+"; exonnum "3"; txlen "1178";
8	sraer114_mid	exon	102664483	102664546	0.00764492875515724	+	.	gene_id "sraer114_gene_23711"; transcript_id "sraer114_gene_23711_tx_26"; exon_id "8_102664483_102664546_+"; exonnum "3"; txlen "1114";
8	sraer114_mid	exon	102664483	102664546	0.00764492875515724	+	.	gene_id "sraer114_gene_23711"; transcript_id "sraer114_gene_23711_tx_27"; exon_id "8_102664483_102664546_+"; exonnum "3"; txlen "1303";
8	sraer114_mid	exon	102664483	102664546	0.00764492875515724	+	.	gene_id "sraer114_gene_23711"; transcript_id "sraer114_gene_23711_tx_28"; exon_id "8_102664483_102664546_+"; exonnum "3"; txlen "1142";
8	sraer114_mid	exon	102664483	102664546	0.00365627027420564	+	.	gene_id "sraer114_gene_23711"; transcript_id "sraer114_gene_23711_tx_29"; exon_id "8_102664483_102664546_+"; exonnum "4"; txlen "1800";
8	sraer114_mid	exon	102665780	102665941	0.00764492875515724	+	.	gene_id "sraer114_gene_23711"; transcript_id "sraer114_gene_23711_tx_25"; exon_id "8_102665780_102665941_+"; exonnum "4"; txlen "1178";
8	sraer114_mid	exon	102665780	102665941	0.00764492875515724	+	.	gene_id "sraer114_gene_23711"; transcript_id "sraer114_gene_23711_tx_26"; exon_id "8_102665780_102665941_+"; exonnum "4"; txlen "1114";
8	sraer114_mid	exon	102665780	102665941	0.00764492875515724	+	.	gene_id "sraer114_gene_23711"; transcript_id "sraer114_gene_23711_tx_27"; exon_id "8_102665780_102665941_+"; exonnum "4"; txlen "1303";
8	sraer114_mid	exon	102665780	102665941	0.00764492875515724	+	.	gene_id "sraer114_gene_23711"; transcript_id "sraer114_gene_23711_tx_28"; exon_id "8_102665780_102665941_+"; exonnum "4"; txlen "1142";
8	sraer114_mid	exon	102665780	102665941	0.00365627027420564	+	.	gene_id "sraer114_gene_23711"; transcript_id "sraer114_gene_23711_tx_29"; exon_id "8_102665780_102665941_+"; exonnum "5"; txlen "1800";
8	sraer114_es	exon	102668514	102668622	0.0119659754428548	+	.	gene_id "sraer114_gene_23711"; transcript_id "sraer114_gene_23711_tx_13"; exon_id "8_102668514_102668622_+"; exonnum "1"; txlen "656";
8	sraer114_es	exon	102668514	102668622	0.00830970516864918	+	.	gene_id "sraer114_gene_23711"; transcript_id "sraer114_gene_23711_tx_15"; exon_id "8_102668514_102668622_+"; exonnum "1"; txlen "840";
8	sraer114_es	exon	102668514	102668622	0.00830970516864918	+	.	gene_id "sraer114_gene_23711"; transcript_id "sraer114_gene_23711_tx_16"; exon_id "8_102668514_102668622_+"; exonnum "1"; txlen "1079";
8	sraer114_es	exon	102668514	102668622	0.00830970516864918	+	.	gene_id "sraer114_gene_23711"; transcript_id "sraer114_gene_23711_tx_17"; exon_id "8_102668514_102668622_+"; exonnum "1"; txlen "776";
8	sraer114_es	exon	102668514	102668622	0.00830970516864918	+	.	gene_id "sraer114_gene_23711"; transcript_id "sraer114_gene_23711_tx_18"; exon_id "8_102668514_102668622_+"; exonnum "1"; txlen "965";
8	sraer114_es	exon	102668514	102668622	0.00830970516864918	+	.	gene_id "sraer114_gene_23711"; transcript_id "sraer114_gene_23711_tx_19"; exon_id "8_102668514_102668622_+"; exonnum "1"; txlen "679";
8	sraer114_es	exon	102668514	102668622	0.00830970516864918	+	.	gene_id "sraer114_gene_23711"; transcript_id "sraer114_gene_23711_tx_20"; exon_id "8_102668514_102668622_+"; exonnum "1"; txlen "1015";
8	sraer114_es	exon	102668514	102668622	0.00830970516864918	+	.	gene_id "sraer114_gene_23711"; transcript_id "sraer114_gene_23711_tx_21"; exon_id "8_102668514_102668622_+"; exonnum "1"; txlen "1204";
8	sraer114_es	exon	102668514	102668622	0.00830970516864918	+	.	gene_id "sraer114_gene_23711"; transcript_id "sraer114_gene_23711_tx_22"; exon_id "8_102668514_102668622_+"; exonnum "1"; txlen "804";
8	sraer114_es	exon	102668514	102668622	0.00830970516864918	+	.	gene_id "sraer114_gene_23711"; transcript_id "sraer114_gene_23711_tx_23"; exon_id "8_102668514_102668622_+"; exonnum "1"; txlen "918";
8	sraer114_mid	exon	102669361	102669599	0.0119659754428548	+	.	gene_id "sraer114_gene_23711"; transcript_id "sraer114_gene_23711_tx_13"; exon_id "8_102669361_102669599_+"; exonnum "2"; txlen "656";
8	sraer114_mid	exon	102669361	102669599	0.00830970516864918	+	.	gene_id "sraer114_gene_23711"; transcript_id "sraer114_gene_23711_tx_16"; exon_id "8_102669361_102669599_+"; exonnum "2"; txlen "1079";
8	sraer114_mid	exon	102669361	102669599	0.00830970516864918	+	.	gene_id "sraer114_gene_23711"; transcript_id "sraer114_gene_23711_tx_20"; exon_id "8_102669361_102669599_+"; exonnum "2"; txlen "1015";
8	sraer114_mid	exon	102669361	102669599	0.00830970516864918	+	.	gene_id "sraer114_gene_23711"; transcript_id "sraer114_gene_23711_tx_21"; exon_id "8_102669361_102669599_+"; exonnum "2"; txlen "1204";
8	sraer114_mid	exon	102669361	102669599	0.00830970516864918	+	.	gene_id "sraer114_gene_23711"; transcript_id "sraer114_gene_23711_tx_23"; exon_id "8_102669361_102669599_+"; exonnum "2"; txlen "918";
8	sraer114_mid	exon	102693382	102693463	0.0119659754428548	+	.	gene_id "sraer114_gene_23711"; transcript_id "sraer114_gene_23711_tx_13"; exon_id "8_102693382_102693463_+"; exonnum "3"; txlen "656";
8	sraer114_mid	exon	102693382	102693463	0.00830970516864918	+	.	gene_id "sraer114_gene_23711"; transcript_id "sraer114_gene_23711_tx_15"; exon_id "8_102693382_102693463_+"; exonnum "2"; txlen "840";
8	sraer114_mid	exon	102693382	102693463	0.00830970516864918	+	.	gene_id "sraer114_gene_23711"; transcript_id "sraer114_gene_23711_tx_16"; exon_id "8_102693382_102693463_+"; exonnum "3"; txlen "1079";
8	sraer114_mid	exon	102693382	102693463	0.00830970516864918	+	.	gene_id "sraer114_gene_23711"; transcript_id "sraer114_gene_23711_tx_17"; exon_id "8_102693382_102693463_+"; exonnum "2"; txlen "776";
8	sraer114_mid	exon	102693382	102693463	0.00830970516864918	+	.	gene_id "sraer114_gene_23711"; transcript_id "sraer114_gene_23711_tx_18"; exon_id "8_102693382_102693463_+"; exonnum "2"; txlen "965";
8	sraer114_mid	exon	102693382	102693463	0.00830970516864918	+	.	gene_id "sraer114_gene_23711"; transcript_id "sraer114_gene_23711_tx_19"; exon_id "8_102693382_102693463_+"; exonnum "2"; txlen "679";
8	sraer114_mid	exon	102693382	102693463	0.00830970516864918	+	.	gene_id "sraer114_gene_23711"; transcript_id "sraer114_gene_23711_tx_20"; exon_id "8_102693382_102693463_+"; exonnum "3"; txlen "1015";
8	sraer114_mid	exon	102693382	102693463	0.00830970516864918	+	.	gene_id "sraer114_gene_23711"; transcript_id "sraer114_gene_23711_tx_21"; exon_id "8_102693382_102693463_+"; exonnum "3"; txlen "1204";
8	sraer114_mid	exon	102693382	102693463	0.00830970516864918	+	.	gene_id "sraer114_gene_23711"; transcript_id "sraer114_gene_23711_tx_22"; exon_id "8_102693382_102693463_+"; exonnum "2"; txlen "804";
8	sraer114_mid	exon	102693382	102693463	0.00830970516864918	+	.	gene_id "sraer114_gene_23711"; transcript_id "sraer114_gene_23711_tx_23"; exon_id "8_102693382_102693463_+"; exonnum "3"; txlen "918";
8	sraer114_mid	exon	102693382	102693463	0.00764492875515724	+	.	gene_id "sraer114_gene_23711"; transcript_id "sraer114_gene_23711_tx_25"; exon_id "8_102693382_102693463_+"; exonnum "5"; txlen "1178";
8	sraer114_mid	exon	102693382	102693463	0.00764492875515724	+	.	gene_id "sraer114_gene_23711"; transcript_id "sraer114_gene_23711_tx_26"; exon_id "8_102693382_102693463_+"; exonnum "5"; txlen "1114";
8	sraer114_mid	exon	102693382	102693463	0.00764492875515724	+	.	gene_id "sraer114_gene_23711"; transcript_id "sraer114_gene_23711_tx_27"; exon_id "8_102693382_102693463_+"; exonnum "5"; txlen "1303";
8	sraer114_mid	exon	102693382	102693463	0.00764492875515724	+	.	gene_id "sraer114_gene_23711"; transcript_id "sraer114_gene_23711_tx_28"; exon_id "8_102693382_102693463_+"; exonnum "5"; txlen "1142";
8	sraer114_mid	exon	102693382	102693463	0.00365627027420564	+	.	gene_id "sraer114_gene_23711"; transcript_id "sraer114_gene_23711_tx_29"; exon_id "8_102693382_102693463_+"; exonnum "6"; txlen "1800";
8	sraer114_ss	exon	102694693	102694918	0.0119659754428548	+	.	gene_id "sraer114_gene_23711"; transcript_id "sraer114_gene_23711_tx_13"; exon_id "8_102694693_102694918_+"; exonnum "4"; txlen "656";
8	sraer114_es	exon	102707447	102707537	0.30979175013109	+	.	gene_id "sraer114_gene_23711"; transcript_id "sraer114_gene_23711_tx_4"; exon_id "8_102707447_102707537_+"; exonnum "1"; txlen "753";
8	sraer114_es	exon	102707447	102707537	0.30979175013109	+	.	gene_id "sraer114_gene_23711"; transcript_id "sraer114_gene_23711_tx_5"; exon_id "8_102707447_102707537_+"; exonnum "1"; txlen "592";
8	sraer114_mid	exon	102707687	102707819	0.00830970516864918	+	.	gene_id "sraer114_gene_23711"; transcript_id "sraer114_gene_23711_tx_15"; exon_id "8_102707687_102707819_+"; exonnum "3"; txlen "840";
8	sraer114_mid	exon	102707687	102707819	0.00830970516864918	+	.	gene_id "sraer114_gene_23711"; transcript_id "sraer114_gene_23711_tx_16"; exon_id "8_102707687_102707819_+"; exonnum "4"; txlen "1079";
8	sraer114_mid	exon	102707687	102707819	0.00830970516864918	+	.	gene_id "sraer114_gene_23711"; transcript_id "sraer114_gene_23711_tx_17"; exon_id "8_102707687_102707819_+"; exonnum "3"; txlen "776";
8	sraer114_mid	exon	102707687	102707819	0.00830970516864918	+	.	gene_id "sraer114_gene_23711"; transcript_id "sraer114_gene_23711_tx_18"; exon_id "8_102707687_102707819_+"; exonnum "3"; txlen "965";
8	sraer114_mid	exon	102707687	102707819	0.00830970516864918	+	.	gene_id "sraer114_gene_23711"; transcript_id "sraer114_gene_23711_tx_19"; exon_id "8_102707687_102707819_+"; exonnum "3"; txlen "679";
8	sraer114_mid	exon	102707687	102707819	0.00830970516864918	+	.	gene_id "sraer114_gene_23711"; transcript_id "sraer114_gene_23711_tx_20"; exon_id "8_102707687_102707819_+"; exonnum "4"; txlen "1015";
8	sraer114_mid	exon	102707687	102707819	0.00830970516864918	+	.	gene_id "sraer114_gene_23711"; transcript_id "sraer114_gene_23711_tx_21"; exon_id "8_102707687_102707819_+"; exonnum "4"; txlen "1204";
8	sraer114_mid	exon	102707687	102707819	0.00830970516864918	+	.	gene_id "sraer114_gene_23711"; transcript_id "sraer114_gene_23711_tx_22"; exon_id "8_102707687_102707819_+"; exonnum "3"; txlen "804";
8	sraer114_mid	exon	102707687	102707819	0.00830970516864918	+	.	gene_id "sraer114_gene_23711"; transcript_id "sraer114_gene_23711_tx_23"; exon_id "8_102707687_102707819_+"; exonnum "4"; txlen "918";
8	sraer114_mid	exon	102707687	102707819	0.00764492875515724	+	.	gene_id "sraer114_gene_23711"; transcript_id "sraer114_gene_23711_tx_25"; exon_id "8_102707687_102707819_+"; exonnum "6"; txlen "1178";
8	sraer114_mid	exon	102707687	102707819	0.00764492875515724	+	.	gene_id "sraer114_gene_23711"; transcript_id "sraer114_gene_23711_tx_26"; exon_id "8_102707687_102707819_+"; exonnum "6"; txlen "1114";
8	sraer114_mid	exon	102707687	102707819	0.00764492875515724	+	.	gene_id "sraer114_gene_23711"; transcript_id "sraer114_gene_23711_tx_27"; exon_id "8_102707687_102707819_+"; exonnum "6"; txlen "1303";
8	sraer114_mid	exon	102707687	102707819	0.00764492875515724	+	.	gene_id "sraer114_gene_23711"; transcript_id "sraer114_gene_23711_tx_28"; exon_id "8_102707687_102707819_+"; exonnum "6"; txlen "1142";
8	sraer114_mid	exon	102707687	102707819	0.00365627027420564	+	.	gene_id "sraer114_gene_23711"; transcript_id "sraer114_gene_23711_tx_29"; exon_id "8_102707687_102707819_+"; exonnum "7"; txlen "1800";
8	sraer114_mid	exon	102707687	102707819	0.30979175013109	+	.	gene_id "sraer114_gene_23711"; transcript_id "sraer114_gene_23711_tx_4"; exon_id "8_102707687_102707819_+"; exonnum "2"; txlen "753";
8	sraer114_mid	exon	102707687	102707819	0.30979175013109	+	.	gene_id "sraer114_gene_23711"; transcript_id "sraer114_gene_23711_tx_5"; exon_id "8_102707687_102707819_+"; exonnum "2"; txlen "592";
8	sraer114_es	exon	102712108	102712224	0.0098918151499067	+	.	gene_id "sraer114_gene_23711"; transcript_id "sraer114_gene_23711_tx_14"; exon_id "8_102712108_102712224_+"; exonnum "1"; txlen "586";
8	sraer114_es	exon	102712108	102712224	0.0382483519129726	+	.	gene_id "sraer114_gene_23711"; transcript_id "sraer114_gene_23711_tx_9"; exon_id "8_102712108_102712224_+"; exonnum "1"; txlen "522";
8	sraer114_mid	exon	102715152	102715276	0.00830970516864918	+	.	gene_id "sraer114_gene_23711"; transcript_id "sraer114_gene_23711_tx_18"; exon_id "8_102715152_102715276_+"; exonnum "4"; txlen "965";
8	sraer114_mid	exon	102715152	102715276	0.00830970516864918	+	.	gene_id "sraer114_gene_23711"; transcript_id "sraer114_gene_23711_tx_21"; exon_id "8_102715152_102715276_+"; exonnum "5"; txlen "1204";
8	sraer114_mid	exon	102715152	102715276	0.00830970516864918	+	.	gene_id "sraer114_gene_23711"; transcript_id "sraer114_gene_23711_tx_22"; exon_id "8_102715152_102715276_+"; exonnum "4"; txlen "804";
8	sraer114_mid	exon	102715152	102715276	0.00764492875515724	+	.	gene_id "sraer114_gene_23711"; transcript_id "sraer114_gene_23711_tx_27"; exon_id "8_102715152_102715276_+"; exonnum "7"; txlen "1303";
8	sraer114_mid	exon	102715152	102715276	0.00764492875515724	+	.	gene_id "sraer114_gene_23711"; transcript_id "sraer114_gene_23711_tx_28"; exon_id "8_102715152_102715276_+"; exonnum "7"; txlen "1142";
8	sraer114_mid	exon	102715152	102715276	0.00365627027420564	+	.	gene_id "sraer114_gene_23711"; transcript_id "sraer114_gene_23711_tx_29"; exon_id "8_102715152_102715276_+"; exonnum "8"; txlen "1800";
8	sraer114_mid	exon	102715152	102715276	0.30979175013109	+	.	gene_id "sraer114_gene_23711"; transcript_id "sraer114_gene_23711_tx_4"; exon_id "8_102715152_102715276_+"; exonnum "3"; txlen "753";
8	sraer114_mid	exon	102715152	102715276	0.30979175013109	+	.	gene_id "sraer114_gene_23711"; transcript_id "sraer114_gene_23711_tx_5"; exon_id "8_102715152_102715276_+"; exonnum "3"; txlen "592";
8	sraer114_mid	exon	102717795	102717858	0.0098918151499067	+	.	gene_id "sraer114_gene_23711"; transcript_id "sraer114_gene_23711_tx_14"; exon_id "8_102717795_102717858_+"; exonnum "2"; txlen "586";
8	sraer114_mid	exon	102717795	102717858	0.00830970516864918	+	.	gene_id "sraer114_gene_23711"; transcript_id "sraer114_gene_23711_tx_15"; exon_id "8_102717795_102717858_+"; exonnum "4"; txlen "840";
8	sraer114_mid	exon	102717795	102717858	0.00830970516864918	+	.	gene_id "sraer114_gene_23711"; transcript_id "sraer114_gene_23711_tx_16"; exon_id "8_102717795_102717858_+"; exonnum "5"; txlen "1079";
8	sraer114_mid	exon	102717795	102717858	0.00830970516864918	+	.	gene_id "sraer114_gene_23711"; transcript_id "sraer114_gene_23711_tx_18"; exon_id "8_102717795_102717858_+"; exonnum "5"; txlen "965";
8	sraer114_mid	exon	102717795	102717858	0.00830970516864918	+	.	gene_id "sraer114_gene_23711"; transcript_id "sraer114_gene_23711_tx_19"; exon_id "8_102717795_102717858_+"; exonnum "4"; txlen "679";
8	sraer114_mid	exon	102717795	102717858	0.00830970516864918	+	.	gene_id "sraer114_gene_23711"; transcript_id "sraer114_gene_23711_tx_21"; exon_id "8_102717795_102717858_+"; exonnum "6"; txlen "1204";
8	sraer114_mid	exon	102717795	102717858	0.00830970516864918	+	.	gene_id "sraer114_gene_23711"; transcript_id "sraer114_gene_23711_tx_22"; exon_id "8_102717795_102717858_+"; exonnum "5"; txlen "804";
8	sraer114_mid	exon	102717795	102717858	0.00830970516864918	+	.	gene_id "sraer114_gene_23711"; transcript_id "sraer114_gene_23711_tx_23"; exon_id "8_102717795_102717858_+"; exonnum "5"; txlen "918";
8	sraer114_mid	exon	102717795	102717858	0.00764492875515724	+	.	gene_id "sraer114_gene_23711"; transcript_id "sraer114_gene_23711_tx_25"; exon_id "8_102717795_102717858_+"; exonnum "7"; txlen "1178";
8	sraer114_mid	exon	102717795	102717858	0.00764492875515724	+	.	gene_id "sraer114_gene_23711"; transcript_id "sraer114_gene_23711_tx_27"; exon_id "8_102717795_102717858_+"; exonnum "8"; txlen "1303";
8	sraer114_mid	exon	102717795	102717858	0.00764492875515724	+	.	gene_id "sraer114_gene_23711"; transcript_id "sraer114_gene_23711_tx_28"; exon_id "8_102717795_102717858_+"; exonnum "8"; txlen "1142";
8	sraer114_mid	exon	102717795	102717858	0.00365627027420564	+	.	gene_id "sraer114_gene_23711"; transcript_id "sraer114_gene_23711_tx_29"; exon_id "8_102717795_102717858_+"; exonnum "9"; txlen "1800";
8	sraer114_mid	exon	102717795	102717858	0.30979175013109	+	.	gene_id "sraer114_gene_23711"; transcript_id "sraer114_gene_23711_tx_4"; exon_id "8_102717795_102717858_+"; exonnum "4"; txlen "753";
8	sraer114_mid	exon	102717795	102717858	0.30979175013109	+	.	gene_id "sraer114_gene_23711"; transcript_id "sraer114_gene_23711_tx_5"; exon_id "8_102717795_102717858_+"; exonnum "4"; txlen "592";
8	sraer114_mid	exon	102718135	102718295	0.0098918151499067	+	.	gene_id "sraer114_gene_23711"; transcript_id "sraer114_gene_23711_tx_14"; exon_id "8_102718135_102718295_+"; exonnum "3"; txlen "586";
8	sraer114_mid	exon	102718135	102718295	0.00830970516864918	+	.	gene_id "sraer114_gene_23711"; transcript_id "sraer114_gene_23711_tx_15"; exon_id "8_102718135_102718295_+"; exonnum "5"; txlen "840";
8	sraer114_mid	exon	102718135	102718295	0.00830970516864918	+	.	gene_id "sraer114_gene_23711"; transcript_id "sraer114_gene_23711_tx_16"; exon_id "8_102718135_102718295_+"; exonnum "6"; txlen "1079";
8	sraer114_mid	exon	102718135	102718295	0.00830970516864918	+	.	gene_id "sraer114_gene_23711"; transcript_id "sraer114_gene_23711_tx_17"; exon_id "8_102718135_102718295_+"; exonnum "4"; txlen "776";
8	sraer114_mid	exon	102718135	102718295	0.00830970516864918	+	.	gene_id "sraer114_gene_23711"; transcript_id "sraer114_gene_23711_tx_18"; exon_id "8_102718135_102718295_+"; exonnum "6"; txlen "965";
8	sraer114_mid	exon	102718135	102718295	0.00830970516864918	+	.	gene_id "sraer114_gene_23711"; transcript_id "sraer114_gene_23711_tx_20"; exon_id "8_102718135_102718295_+"; exonnum "5"; txlen "1015";
8	sraer114_mid	exon	102718135	102718295	0.00830970516864918	+	.	gene_id "sraer114_gene_23711"; transcript_id "sraer114_gene_23711_tx_21"; exon_id "8_102718135_102718295_+"; exonnum "7"; txlen "1204";
8	sraer114_mid	exon	102718135	102718295	0.00764492875515724	+	.	gene_id "sraer114_gene_23711"; transcript_id "sraer114_gene_23711_tx_25"; exon_id "8_102718135_102718295_+"; exonnum "8"; txlen "1178";
8	sraer114_mid	exon	102718135	102718295	0.00764492875515724	+	.	gene_id "sraer114_gene_23711"; transcript_id "sraer114_gene_23711_tx_26"; exon_id "8_102718135_102718295_+"; exonnum "7"; txlen "1114";
8	sraer114_mid	exon	102718135	102718295	0.00764492875515724	+	.	gene_id "sraer114_gene_23711"; transcript_id "sraer114_gene_23711_tx_27"; exon_id "8_102718135_102718295_+"; exonnum "9"; txlen "1303";
8	sraer114_mid	exon	102718135	102718295	0.00365627027420564	+	.	gene_id "sraer114_gene_23711"; transcript_id "sraer114_gene_23711_tx_29"; exon_id "8_102718135_102718295_+"; exonnum "10"; txlen "1800";
8	sraer114_mid	exon	102718135	102718295	0.30979175013109	+	.	gene_id "sraer114_gene_23711"; transcript_id "sraer114_gene_23711_tx_4"; exon_id "8_102718135_102718295_+"; exonnum "5"; txlen "753";
8	sraer114_mid	exon	102718135	102718295	0.0382483519129726	+	.	gene_id "sraer114_gene_23711"; transcript_id "sraer114_gene_23711_tx_9"; exon_id "8_102718135_102718295_+"; exonnum "2"; txlen "522";
8	sraer114_mid	exon	102718855	102719033	0.0098918151499067	+	.	gene_id "sraer114_gene_23711"; transcript_id "sraer114_gene_23711_tx_14"; exon_id "8_102718855_102719033_+"; exonnum "4"; txlen "586";
8	sraer114_mid	exon	102718855	102719033	0.00830970516864918	+	.	gene_id "sraer114_gene_23711"; transcript_id "sraer114_gene_23711_tx_15"; exon_id "8_102718855_102719033_+"; exonnum "6"; txlen "840";
8	sraer114_mid	exon	102718855	102719033	0.00830970516864918	+	.	gene_id "sraer114_gene_23711"; transcript_id "sraer114_gene_23711_tx_16"; exon_id "8_102718855_102719033_+"; exonnum "7"; txlen "1079";
8	sraer114_mid	exon	102718855	102719033	0.00830970516864918	+	.	gene_id "sraer114_gene_23711"; transcript_id "sraer114_gene_23711_tx_17"; exon_id "8_102718855_102719033_+"; exonnum "5"; txlen "776";
8	sraer114_mid	exon	102718855	102719033	0.00830970516864918	+	.	gene_id "sraer114_gene_23711"; transcript_id "sraer114_gene_23711_tx_18"; exon_id "8_102718855_102719033_+"; exonnum "7"; txlen "965";
8	sraer114_mid	exon	102718855	102719033	0.00830970516864918	+	.	gene_id "sraer114_gene_23711"; transcript_id "sraer114_gene_23711_tx_19"; exon_id "8_102718855_102719033_+"; exonnum "5"; txlen "679";
8	sraer114_mid	exon	102718855	102719033	0.00830970516864918	+	.	gene_id "sraer114_gene_23711"; transcript_id "sraer114_gene_23711_tx_20"; exon_id "8_102718855_102719033_+"; exonnum "6"; txlen "1015";
8	sraer114_mid	exon	102718855	102719033	0.00830970516864918	+	.	gene_id "sraer114_gene_23711"; transcript_id "sraer114_gene_23711_tx_21"; exon_id "8_102718855_102719033_+"; exonnum "8"; txlen "1204";
8	sraer114_mid	exon	102718855	102719033	0.00830970516864918	+	.	gene_id "sraer114_gene_23711"; transcript_id "sraer114_gene_23711_tx_22"; exon_id "8_102718855_102719033_+"; exonnum "6"; txlen "804";
8	sraer114_mid	exon	102718855	102719033	0.00830970516864918	+	.	gene_id "sraer114_gene_23711"; transcript_id "sraer114_gene_23711_tx_23"; exon_id "8_102718855_102719033_+"; exonnum "6"; txlen "918";
8	sraer114_mid	exon	102718855	102719033	0.00764492875515724	+	.	gene_id "sraer114_gene_23711"; transcript_id "sraer114_gene_23711_tx_25"; exon_id "8_102718855_102719033_+"; exonnum "9"; txlen "1178";
8	sraer114_mid	exon	102718855	102719033	0.00764492875515724	+	.	gene_id "sraer114_gene_23711"; transcript_id "sraer114_gene_23711_tx_26"; exon_id "8_102718855_102719033_+"; exonnum "8"; txlen "1114";
8	sraer114_mid	exon	102718855	102719033	0.00764492875515724	+	.	gene_id "sraer114_gene_23711"; transcript_id "sraer114_gene_23711_tx_27"; exon_id "8_102718855_102719033_+"; exonnum "10"; txlen "1303";
8	sraer114_mid	exon	102718855	102719033	0.00764492875515724	+	.	gene_id "sraer114_gene_23711"; transcript_id "sraer114_gene_23711_tx_28"; exon_id "8_102718855_102719033_+"; exonnum "9"; txlen "1142";
8	sraer114_mid	exon	102718855	102719033	0.00365627027420564	+	.	gene_id "sraer114_gene_23711"; transcript_id "sraer114_gene_23711_tx_29"; exon_id "8_102718855_102719033_+"; exonnum "11"; txlen "1800";
8	sraer114_mid	exon	102718855	102719033	0.30979175013109	+	.	gene_id "sraer114_gene_23711"; transcript_id "sraer114_gene_23711_tx_4"; exon_id "8_102718855_102719033_+"; exonnum "6"; txlen "753";
8	sraer114_mid	exon	102718855	102719033	0.30979175013109	+	.	gene_id "sraer114_gene_23711"; transcript_id "sraer114_gene_23711_tx_5"; exon_id "8_102718855_102719033_+"; exonnum "5"; txlen "592";
8	sraer114_mid	exon	102718855	102719033	0.0382483519129726	+	.	gene_id "sraer114_gene_23711"; transcript_id "sraer114_gene_23711_tx_9"; exon_id "8_102718855_102719033_+"; exonnum "3"; txlen "522";
8	sraer114_mid	exon	102725942	102726006	0.667809702784671	+	.	gene_id "sraer114_gene_23711"; transcript_id "sraer114_gene_23711_tx_1"; exon_id "8_102725942_102726006_+"; exonnum "1"; txlen "652";
8	sraer114_mid	exon	102725942	102726006	0.0098918151499067	+	.	gene_id "sraer114_gene_23711"; transcript_id "sraer114_gene_23711_tx_14"; exon_id "8_102725942_102726006_+"; exonnum "5"; txlen "586";
8	sraer114_mid	exon	102725942	102726006	0.00830970516864918	+	.	gene_id "sraer114_gene_23711"; transcript_id "sraer114_gene_23711_tx_15"; exon_id "8_102725942_102726006_+"; exonnum "7"; txlen "840";
8	sraer114_mid	exon	102725942	102726006	0.00830970516864918	+	.	gene_id "sraer114_gene_23711"; transcript_id "sraer114_gene_23711_tx_16"; exon_id "8_102725942_102726006_+"; exonnum "8"; txlen "1079";
8	sraer114_mid	exon	102725942	102726006	0.00830970516864918	+	.	gene_id "sraer114_gene_23711"; transcript_id "sraer114_gene_23711_tx_17"; exon_id "8_102725942_102726006_+"; exonnum "6"; txlen "776";
8	sraer114_mid	exon	102725942	102726006	0.00830970516864918	+	.	gene_id "sraer114_gene_23711"; transcript_id "sraer114_gene_23711_tx_18"; exon_id "8_102725942_102726006_+"; exonnum "8"; txlen "965";
8	sraer114_mid	exon	102725942	102726006	0.00830970516864918	+	.	gene_id "sraer114_gene_23711"; transcript_id "sraer114_gene_23711_tx_19"; exon_id "8_102725942_102726006_+"; exonnum "6"; txlen "679";
8	sraer114_mid	exon	102725942	102726006	0.00830970516864918	+	.	gene_id "sraer114_gene_23711"; transcript_id "sraer114_gene_23711_tx_20"; exon_id "8_102725942_102726006_+"; exonnum "7"; txlen "1015";
8	sraer114_mid	exon	102725942	102726006	0.00830970516864918	+	.	gene_id "sraer114_gene_23711"; transcript_id "sraer114_gene_23711_tx_21"; exon_id "8_102725942_102726006_+"; exonnum "9"; txlen "1204";
8	sraer114_mid	exon	102725942	102726006	0.00830970516864918	+	.	gene_id "sraer114_gene_23711"; transcript_id "sraer114_gene_23711_tx_22"; exon_id "8_102725942_102726006_+"; exonnum "7"; txlen "804";
8	sraer114_mid	exon	102725942	102726006	0.00830970516864918	+	.	gene_id "sraer114_gene_23711"; transcript_id "sraer114_gene_23711_tx_23"; exon_id "8_102725942_102726006_+"; exonnum "7"; txlen "918";
8	sraer114_mid	exon	102725942	102726006	0.00764492875515724	+	.	gene_id "sraer114_gene_23711"; transcript_id "sraer114_gene_23711_tx_25"; exon_id "8_102725942_102726006_+"; exonnum "10"; txlen "1178";
8	sraer114_mid	exon	102725942	102726006	0.00764492875515724	+	.	gene_id "sraer114_gene_23711"; transcript_id "sraer114_gene_23711_tx_26"; exon_id "8_102725942_102726006_+"; exonnum "9"; txlen "1114";
8	sraer114_mid	exon	102725942	102726006	0.00764492875515724	+	.	gene_id "sraer114_gene_23711"; transcript_id "sraer114_gene_23711_tx_27"; exon_id "8_102725942_102726006_+"; exonnum "11"; txlen "1303";
8	sraer114_mid	exon	102725942	102726006	0.00764492875515724	+	.	gene_id "sraer114_gene_23711"; transcript_id "sraer114_gene_23711_tx_28"; exon_id "8_102725942_102726006_+"; exonnum "10"; txlen "1142";
8	sraer114_mid	exon	102725942	102726006	0.00365627027420564	+	.	gene_id "sraer114_gene_23711"; transcript_id "sraer114_gene_23711_tx_29"; exon_id "8_102725942_102726006_+"; exonnum "12"; txlen "1800";
8	sraer114_mid	exon	102725942	102726006	0.335195781569625	+	.	gene_id "sraer114_gene_23711"; transcript_id "sraer114_gene_23711_tx_3"; exon_id "8_102725942_102726006_+"; exonnum "1"; txlen "791";
8	sraer114_mid	exon	102725942	102726006	0.212043794189107	+	.	gene_id "sraer114_gene_23711"; transcript_id "sraer114_gene_23711_tx_6"; exon_id "8_102725942_102726006_+"; exonnum "1"; txlen "734";
8	sraer114_mid	exon	102725942	102726006	0.131998223968899	+	.	gene_id "sraer114_gene_23711"; transcript_id "sraer114_gene_23711_tx_8"; exon_id "8_102725942_102726006_+"; exonnum "1"; txlen "873";
8	sraer114_mid	exon	102725942	102726006	0.0382483519129726	+	.	gene_id "sraer114_gene_23711"; transcript_id "sraer114_gene_23711_tx_9"; exon_id "8_102725942_102726006_+"; exonnum "4"; txlen "522";
8	sraer114_ss	exon	102726599	102726645	0.00830970516864918	+	.	gene_id "sraer114_gene_23711"; transcript_id "sraer114_gene_23711_tx_15"; exon_id "8_102726599_102726645_+"; exonnum "8"; txlen "840";
8	sraer114_ss	exon	102726599	102726645	0.00830970516864918	+	.	gene_id "sraer114_gene_23711"; transcript_id "sraer114_gene_23711_tx_16"; exon_id "8_102726599_102726645_+"; exonnum "9"; txlen "1079";
8	sraer114_ss	exon	102726599	102726645	0.00830970516864918	+	.	gene_id "sraer114_gene_23711"; transcript_id "sraer114_gene_23711_tx_17"; exon_id "8_102726599_102726645_+"; exonnum "7"; txlen "776";
8	sraer114_ss	exon	102726599	102726645	0.00830970516864918	+	.	gene_id "sraer114_gene_23711"; transcript_id "sraer114_gene_23711_tx_18"; exon_id "8_102726599_102726645_+"; exonnum "9"; txlen "965";
8	sraer114_ss	exon	102726599	102726645	0.00830970516864918	+	.	gene_id "sraer114_gene_23711"; transcript_id "sraer114_gene_23711_tx_19"; exon_id "8_102726599_102726645_+"; exonnum "7"; txlen "679";
8	sraer114_ss	exon	102726599	102726645	0.00830970516864918	+	.	gene_id "sraer114_gene_23711"; transcript_id "sraer114_gene_23711_tx_20"; exon_id "8_102726599_102726645_+"; exonnum "8"; txlen "1015";
8	sraer114_ss	exon	102726599	102726645	0.00830970516864918	+	.	gene_id "sraer114_gene_23711"; transcript_id "sraer114_gene_23711_tx_21"; exon_id "8_102726599_102726645_+"; exonnum "10"; txlen "1204";
8	sraer114_ss	exon	102726599	102726645	0.00830970516864918	+	.	gene_id "sraer114_gene_23711"; transcript_id "sraer114_gene_23711_tx_22"; exon_id "8_102726599_102726645_+"; exonnum "8"; txlen "804";
8	sraer114_ss	exon	102726599	102726645	0.00830970516864918	+	.	gene_id "sraer114_gene_23711"; transcript_id "sraer114_gene_23711_tx_23"; exon_id "8_102726599_102726645_+"; exonnum "8"; txlen "918";
8	sraer114_ss	exon	102726599	102726645	0.00764492875515724	+	.	gene_id "sraer114_gene_23711"; transcript_id "sraer114_gene_23711_tx_25"; exon_id "8_102726599_102726645_+"; exonnum "11"; txlen "1178";
8	sraer114_ss	exon	102726599	102726645	0.00764492875515724	+	.	gene_id "sraer114_gene_23711"; transcript_id "sraer114_gene_23711_tx_26"; exon_id "8_102726599_102726645_+"; exonnum "10"; txlen "1114";
8	sraer114_ss	exon	102726599	102726645	0.00764492875515724	+	.	gene_id "sraer114_gene_23711"; transcript_id "sraer114_gene_23711_tx_27"; exon_id "8_102726599_102726645_+"; exonnum "12"; txlen "1303";
8	sraer114_ss	exon	102726599	102726645	0.00764492875515724	+	.	gene_id "sraer114_gene_23711"; transcript_id "sraer114_gene_23711_tx_28"; exon_id "8_102726599_102726645_+"; exonnum "11"; txlen "1142";
8	sraer114_mid	exon	102741365	102741446	0.00365627027420564	+	.	gene_id "sraer114_gene_23711"; transcript_id "sraer114_gene_23711_tx_29"; exon_id "8_102741365_102741446_+"; exonnum "13"; txlen "1800";
8	sraer114_mid	exon	102741365	102741446	0.212043794189107	+	.	gene_id "sraer114_gene_23711"; transcript_id "sraer114_gene_23711_tx_6"; exon_id "8_102741365_102741446_+"; exonnum "2"; txlen "734";
8	sraer114_mid	exon	102741365	102741446	0.131998223968899	+	.	gene_id "sraer114_gene_23711"; transcript_id "sraer114_gene_23711_tx_8"; exon_id "8_102741365_102741446_+"; exonnum "2"; txlen "873";
8	sraer114_mid	exon	102742536	102742632	0.00365627027420564	+	.	gene_id "sraer114_gene_23711"; transcript_id "sraer114_gene_23711_tx_29"; exon_id "8_102742536_102742632_+"; exonnum "14"; txlen "1800";
8	sraer114_mid	exon	102745958	102746096	0.335195781569625	+	.	gene_id "sraer114_gene_23711"; transcript_id "sraer114_gene_23711_tx_3"; exon_id "8_102745958_102746096_+"; exonnum "2"; txlen "791";
8	sraer114_mid	exon	102745958	102746096	0.131998223968899	+	.	gene_id "sraer114_gene_23711"; transcript_id "sraer114_gene_23711_tx_8"; exon_id "8_102745958_102746096_+"; exonnum "3"; txlen "873";
8	sraer114_mid	exon	102746461	102746521	0.667809702784671	+	.	gene_id "sraer114_gene_23711"; transcript_id "sraer114_gene_23711_tx_1"; exon_id "8_102746461_102746521_+"; exonnum "2"; txlen "652";
8	sraer114_mid	exon	102746461	102746521	0.00365627027420564	+	.	gene_id "sraer114_gene_23711"; transcript_id "sraer114_gene_23711_tx_29"; exon_id "8_102746461_102746521_+"; exonnum "15"; txlen "1800";
8	sraer114_mid	exon	102746461	102746521	0.335195781569625	+	.	gene_id "sraer114_gene_23711"; transcript_id "sraer114_gene_23711_tx_3"; exon_id "8_102746461_102746521_+"; exonnum "3"; txlen "791";
8	sraer114_mid	exon	102746461	102746521	0.212043794189107	+	.	gene_id "sraer114_gene_23711"; transcript_id "sraer114_gene_23711_tx_6"; exon_id "8_102746461_102746521_+"; exonnum "3"; txlen "734";
8	sraer114_mid	exon	102746461	102746521	0.131998223968899	+	.	gene_id "sraer114_gene_23711"; transcript_id "sraer114_gene_23711_tx_8"; exon_id "8_102746461_102746521_+"; exonnum "4"; txlen "873";
8	sraer114_ss	exon	102757629	102758154	0.667809702784671	+	.	gene_id "sraer114_gene_23711"; transcript_id "sraer114_gene_23711_tx_1"; exon_id "8_102757629_102758154_+"; exonnum "3"; txlen "652";
8	sraer114_ss	exon	102757629	102758154	0.335195781569625	+	.	gene_id "sraer114_gene_23711"; transcript_id "sraer114_gene_23711_tx_3"; exon_id "8_102757629_102758154_+"; exonnum "4"; txlen "791";
8	sraer114_ss	exon	102757629	102758154	0.212043794189107	+	.	gene_id "sraer114_gene_23711"; transcript_id "sraer114_gene_23711_tx_6"; exon_id "8_102757629_102758154_+"; exonnum "4"; txlen "734";
8	sraer114_ss	exon	102757629	102758154	0.131998223968899	+	.	gene_id "sraer114_gene_23711"; transcript_id "sraer114_gene_23711_tx_8"; exon_id "8_102757629_102758154_+"; exonnum "5"; txlen "873";
8	sraer114_ss	exon	102761326	102761466	0.00365627027420564	+	.	gene_id "sraer114_gene_23711"; transcript_id "sraer114_gene_23711_tx_29"; exon_id "8_102761326_102761466_+"; exonnum "16"; txlen "1800";
8	sraer114_es	exon	103070645	103070968	0.080214179928535	+	.	gene_id "sraer114_gene_23712"; transcript_id "sraer114_gene_23712_tx_1"; exon_id "8_103070645_103070968_+"; exonnum "1"; txlen "647";
8	sraer114_es	exon	103070645	103070968	0.0311115555473987	+	.	gene_id "sraer114_gene_23712"; transcript_id "sraer114_gene_23712_tx_2"; exon_id "8_103070645_103070968_+"; exonnum "1"; txlen "546";
8	sraer114_mid	exon	103074040	103074140	0.080214179928535	+	.	gene_id "sraer114_gene_23712"; transcript_id "sraer114_gene_23712_tx_1"; exon_id "8_103074040_103074140_+"; exonnum "2"; txlen "647";
8	sraer114_ss	exon	103075591	103075812	0.080214179928535	+	.	gene_id "sraer114_gene_23712"; transcript_id "sraer114_gene_23712_tx_1"; exon_id "8_103075591_103075812_+"; exonnum "3"; txlen "647";
8	sraer114_ss	exon	103075591	103075812	0.0311115555473987	+	.	gene_id "sraer114_gene_23712"; transcript_id "sraer114_gene_23712_tx_2"; exon_id "8_103075591_103075812_+"; exonnum "2"; txlen "546";
8	sraer114_es	exon	103418273	103418339	0.0469332305128042	+	.	gene_id "sraer114_gene_18156"; transcript_id "sraer114_gene_18156_tx_3"; exon_id "8_103418273_103418339_+"; exonnum "1"; txlen "562";
8	sraer114_es	exon	103418273	103418339	0.0139141204431999	+	.	gene_id "sraer114_gene_18156"; transcript_id "sraer114_gene_18156_tx_5"; exon_id "8_103418273_103418339_+"; exonnum "1"; txlen "560";
8	sraer114_es	exon	103418273	103418339	0.00323453520097296	+	.	gene_id "sraer114_gene_18156"; transcript_id "sraer114_gene_18156_tx_6"; exon_id "8_103418273_103418339_+"; exonnum "1"; txlen "706";
8	sraer114_mid	exon	103418775	103418902	0.0469332305128042	+	.	gene_id "sraer114_gene_18156"; transcript_id "sraer114_gene_18156_tx_3"; exon_id "8_103418775_103418902_+"; exonnum "2"; txlen "562";
8	sraer114_mid	exon	103418775	103418902	0.0139141204431999	+	.	gene_id "sraer114_gene_18156"; transcript_id "sraer114_gene_18156_tx_5"; exon_id "8_103418775_103418902_+"; exonnum "2"; txlen "560";
8	sraer114_mid	exon	103418775	103418902	0.00323453520097296	+	.	gene_id "sraer114_gene_18156"; transcript_id "sraer114_gene_18156_tx_6"; exon_id "8_103418775_103418902_+"; exonnum "2"; txlen "706";
8	sraer114_mid	exon	103421854	103421997	0.0139141204431999	+	.	gene_id "sraer114_gene_18156"; transcript_id "sraer114_gene_18156_tx_5"; exon_id "8_103421854_103421997_+"; exonnum "3"; txlen "560";
8	sraer114_mid	exon	103421854	103421997	0.00323453520097296	+	.	gene_id "sraer114_gene_18156"; transcript_id "sraer114_gene_18156_tx_6"; exon_id "8_103421854_103421997_+"; exonnum "3"; txlen "706";
8	sraer114_ss	exon	103427132	103427352	0.0139141204431999	+	.	gene_id "sraer114_gene_18156"; transcript_id "sraer114_gene_18156_tx_5"; exon_id "8_103427132_103427352_+"; exonnum "4"; txlen "560";
8	sraer114_ss	exon	103433469	103433835	0.0469332305128042	+	.	gene_id "sraer114_gene_18156"; transcript_id "sraer114_gene_18156_tx_3"; exon_id "8_103433469_103433835_+"; exonnum "3"; txlen "562";
8	sraer114_ss	exon	103433469	103433835	0.00323453520097296	+	.	gene_id "sraer114_gene_18156"; transcript_id "sraer114_gene_18156_tx_6"; exon_id "8_103433469_103433835_+"; exonnum "4"; txlen "706";
8	sraer114_es	exon	103546762	103546843	0.0106364226158709	+	.	gene_id "sraer114_gene_23713"; transcript_id "sraer114_gene_23713_tx_3"; exon_id "8_103546762_103546843_+"; exonnum "1"; txlen "588";
8	sraer114_mid	exon	103547125	103547235	0.0106364226158709	+	.	gene_id "sraer114_gene_23713"; transcript_id "sraer114_gene_23713_tx_3"; exon_id "8_103547125_103547235_+"; exonnum "2"; txlen "588";
8	sraer114_mid	exon	103548274	103548354	0.0106364226158709	+	.	gene_id "sraer114_gene_23713"; transcript_id "sraer114_gene_23713_tx_3"; exon_id "8_103548274_103548354_+"; exonnum "3"; txlen "588";
8	sraer114_ss	exon	103550975	103551288	0.0106364226158709	+	.	gene_id "sraer114_gene_23713"; transcript_id "sraer114_gene_23713_tx_3"; exon_id "8_103550975_103551288_+"; exonnum "4"; txlen "588";
8	sraer114_es	exon	103559955	103560041	0.656077557375231	+	.	gene_id "sraer114_gene_23713"; transcript_id "sraer114_gene_23713_tx_1"; exon_id "8_103559955_103560041_+"; exonnum "1"; txlen "980";
8	sraer114_es	exon	103559955	103560041	0.0252615037126935	+	.	gene_id "sraer114_gene_23713"; transcript_id "sraer114_gene_23713_tx_2"; exon_id "8_103559955_103560041_+"; exonnum "1"; txlen "942";
8	sraer114_mid	exon	103562817	103563004	0.656077557375231	+	.	gene_id "sraer114_gene_23713"; transcript_id "sraer114_gene_23713_tx_1"; exon_id "8_103562817_103563004_+"; exonnum "2"; txlen "980";
8	sraer114_mid	exon	103562817	103563004	0.0252615037126935	+	.	gene_id "sraer114_gene_23713"; transcript_id "sraer114_gene_23713_tx_2"; exon_id "8_103562817_103563004_+"; exonnum "2"; txlen "942";
8	sraer114_mid	exon	103568123	103568160	0.656077557375231	+	.	gene_id "sraer114_gene_23713"; transcript_id "sraer114_gene_23713_tx_1"; exon_id "8_103568123_103568160_+"; exonnum "3"; txlen "980";
8	sraer114_ss	exon	103570200	103570866	0.656077557375231	+	.	gene_id "sraer114_gene_23713"; transcript_id "sraer114_gene_23713_tx_1"; exon_id "8_103570200_103570866_+"; exonnum "4"; txlen "980";
8	sraer114_ss	exon	103570200	103570866	0.0252615037126935	+	.	gene_id "sraer114_gene_23713"; transcript_id "sraer114_gene_23713_tx_2"; exon_id "8_103570200_103570866_+"; exonnum "3"; txlen "942";
8	ensembl	gene	103734320	103734479	0	+	.	gene_id "ENSRNOG00000056523"; gene_version "3"; gene_name "U1"; gene_source "ensembl"; gene_biotype "snRNA";
8	ensembl	transcript	103734320	103734479	0	+	.	gene_id "ENSRNOG00000056523"; gene_version "3"; transcript_id "ENSRNOT00000079322"; transcript_version "3"; gene_name "U1"; gene_source "ensembl"; gene_biotype "snRNA"; transcript_name "U1.33-201"; transcript_source "ensembl"; transcript_biotype "snRNA"; tag "Ensembl_canonical";
8	ensembl	exon	103734320	103734479	0	+	.	gene_id "ENSRNOG00000056523"; gene_version "3"; transcript_id "ENSRNOT00000079322"; transcript_version "3"; exon_number "1"; gene_name "U1"; gene_source "ensembl"; gene_biotype "snRNA"; transcript_name "U1.33-201"; transcript_source "ensembl"; transcript_biotype "snRNA"; exon_id "ENSRNOE00000521834"; exon_version "1"; tag "Ensembl_canonical";
8	sraer114_es	exon	103757289	103757499	0.00478187959290688	+	.	gene_id "sraer114_gene_18157"; transcript_id "sraer114_gene_18157_tx_12"; exon_id "8_103757289_103757499_+"; exonnum "1"; txlen "1137";
8	sraer114_es	exon	103757289	103757499	0.0162583906158834	+	.	gene_id "sraer114_gene_18157"; transcript_id "sraer114_gene_18157_tx_5"; exon_id "8_103757289_103757499_+"; exonnum "1"; txlen "595";
8	sraer114_mid	exon	103773740	103773836	0.00478187959290688	+	.	gene_id "sraer114_gene_18157"; transcript_id "sraer114_gene_18157_tx_12"; exon_id "8_103773740_103773836_+"; exonnum "2"; txlen "1137";
8	sraer114_mid	exon	103773740	103773836	0.0162583906158834	+	.	gene_id "sraer114_gene_18157"; transcript_id "sraer114_gene_18157_tx_5"; exon_id "8_103773740_103773836_+"; exonnum "2"; txlen "595";
8	sraer114_es	exon	103774711	103774827	0.0523374882209047	+	.	gene_id "sraer114_gene_18157"; transcript_id "sraer114_gene_18157_tx_1"; exon_id "8_103774711_103774827_+"; exonnum "1"; txlen "842";
8	sraer114_es	exon	103774711	103774827	0.0477194745543543	+	.	gene_id "sraer114_gene_18157"; transcript_id "sraer114_gene_18157_tx_2"; exon_id "8_103774711_103774827_+"; exonnum "1"; txlen "716";
8	sraer114_es	exon	103774711	103774827	0.0411772885267412	+	.	gene_id "sraer114_gene_18157"; transcript_id "sraer114_gene_18157_tx_3"; exon_id "8_103774711_103774827_+"; exonnum "1"; txlen "539";
8	sraer114_es	exon	103774711	103774827	0.0103905307497384	+	.	gene_id "sraer114_gene_18157"; transcript_id "sraer114_gene_18157_tx_7"; exon_id "8_103774711_103774827_+"; exonnum "1"; txlen "955";
8	sraer114_es	exon	103774711	103774827	0.0103905307497384	+	.	gene_id "sraer114_gene_18157"; transcript_id "sraer114_gene_18157_tx_8"; exon_id "8_103774711_103774827_+"; exonnum "1"; txlen "829";
8	sraer114_mid	exon	103785691	103785803	0.0103905307497384	+	.	gene_id "sraer114_gene_18157"; transcript_id "sraer114_gene_18157_tx_7"; exon_id "8_103785691_103785803_+"; exonnum "2"; txlen "955";
8	sraer114_mid	exon	103785691	103785803	0.0103905307497384	+	.	gene_id "sraer114_gene_18157"; transcript_id "sraer114_gene_18157_tx_8"; exon_id "8_103785691_103785803_+"; exonnum "2"; txlen "829";
8	sraer114_mid	exon	103794574	103794750	0.0523374882209047	+	.	gene_id "sraer114_gene_18157"; transcript_id "sraer114_gene_18157_tx_1"; exon_id "8_103794574_103794750_+"; exonnum "2"; txlen "842";
8	sraer114_mid	exon	103794574	103794750	0.00478187959290688	+	.	gene_id "sraer114_gene_18157"; transcript_id "sraer114_gene_18157_tx_12"; exon_id "8_103794574_103794750_+"; exonnum "3"; txlen "1137";
8	sraer114_mid	exon	103794574	103794750	0.0477194745543543	+	.	gene_id "sraer114_gene_18157"; transcript_id "sraer114_gene_18157_tx_2"; exon_id "8_103794574_103794750_+"; exonnum "2"; txlen "716";
8	sraer114_mid	exon	103794574	103794750	0.0103905307497384	+	.	gene_id "sraer114_gene_18157"; transcript_id "sraer114_gene_18157_tx_7"; exon_id "8_103794574_103794750_+"; exonnum "3"; txlen "955";
8	sraer114_mid	exon	103794574	103794750	0.0103905307497384	+	.	gene_id "sraer114_gene_18157"; transcript_id "sraer114_gene_18157_tx_8"; exon_id "8_103794574_103794750_+"; exonnum "3"; txlen "829";
8	sraer114_mid	exon	103795680	103795805	0.0523374882209047	+	.	gene_id "sraer114_gene_18157"; transcript_id "sraer114_gene_18157_tx_1"; exon_id "8_103795680_103795805_+"; exonnum "3"; txlen "842";
8	sraer114_mid	exon	103795680	103795805	0.00478187959290688	+	.	gene_id "sraer114_gene_18157"; transcript_id "sraer114_gene_18157_tx_12"; exon_id "8_103795680_103795805_+"; exonnum "4"; txlen "1137";
8	sraer114_mid	exon	103795680	103795805	0.0103905307497384	+	.	gene_id "sraer114_gene_18157"; transcript_id "sraer114_gene_18157_tx_7"; exon_id "8_103795680_103795805_+"; exonnum "4"; txlen "955";
8	sraer114_mid	exon	103797122	103797284	0.0523374882209047	+	.	gene_id "sraer114_gene_18157"; transcript_id "sraer114_gene_18157_tx_1"; exon_id "8_103797122_103797284_+"; exonnum "4"; txlen "842";
8	sraer114_mid	exon	103797122	103797284	0.00478187959290688	+	.	gene_id "sraer114_gene_18157"; transcript_id "sraer114_gene_18157_tx_12"; exon_id "8_103797122_103797284_+"; exonnum "5"; txlen "1137";
8	sraer114_mid	exon	103797122	103797284	0.0477194745543543	+	.	gene_id "sraer114_gene_18157"; transcript_id "sraer114_gene_18157_tx_2"; exon_id "8_103797122_103797284_+"; exonnum "3"; txlen "716";
8	sraer114_mid	exon	103797122	103797284	0.0411772885267412	+	.	gene_id "sraer114_gene_18157"; transcript_id "sraer114_gene_18157_tx_3"; exon_id "8_103797122_103797284_+"; exonnum "2"; txlen "539";
8	sraer114_mid	exon	103797122	103797284	0.0103905307497384	+	.	gene_id "sraer114_gene_18157"; transcript_id "sraer114_gene_18157_tx_7"; exon_id "8_103797122_103797284_+"; exonnum "5"; txlen "955";
8	sraer114_mid	exon	103797122	103797284	0.0103905307497384	+	.	gene_id "sraer114_gene_18157"; transcript_id "sraer114_gene_18157_tx_8"; exon_id "8_103797122_103797284_+"; exonnum "4"; txlen "829";
8	sraer114_mid	exon	103799766	103799841	0.0523374882209047	+	.	gene_id "sraer114_gene_18157"; transcript_id "sraer114_gene_18157_tx_1"; exon_id "8_103799766_103799841_+"; exonnum "5"; txlen "842";
8	sraer114_mid	exon	103799766	103799841	0.00478187959290688	+	.	gene_id "sraer114_gene_18157"; transcript_id "sraer114_gene_18157_tx_12"; exon_id "8_103799766_103799841_+"; exonnum "6"; txlen "1137";
8	sraer114_mid	exon	103799766	103799841	0.0477194745543543	+	.	gene_id "sraer114_gene_18157"; transcript_id "sraer114_gene_18157_tx_2"; exon_id "8_103799766_103799841_+"; exonnum "4"; txlen "716";
8	sraer114_mid	exon	103799766	103799841	0.0411772885267412	+	.	gene_id "sraer114_gene_18157"; transcript_id "sraer114_gene_18157_tx_3"; exon_id "8_103799766_103799841_+"; exonnum "3"; txlen "539";
8	sraer114_mid	exon	103799766	103799841	0.0103905307497384	+	.	gene_id "sraer114_gene_18157"; transcript_id "sraer114_gene_18157_tx_7"; exon_id "8_103799766_103799841_+"; exonnum "6"; txlen "955";
8	sraer114_mid	exon	103799766	103799841	0.0103905307497384	+	.	gene_id "sraer114_gene_18157"; transcript_id "sraer114_gene_18157_tx_8"; exon_id "8_103799766_103799841_+"; exonnum "5"; txlen "829";
8	sraer114_ss	exon	103800237	103800419	0.0523374882209047	+	.	gene_id "sraer114_gene_18157"; transcript_id "sraer114_gene_18157_tx_1"; exon_id "8_103800237_103800419_+"; exonnum "6"; txlen "842";
8	sraer114_ss	exon	103800237	103800419	0.0477194745543543	+	.	gene_id "sraer114_gene_18157"; transcript_id "sraer114_gene_18157_tx_2"; exon_id "8_103800237_103800419_+"; exonnum "5"; txlen "716";
8	sraer114_ss	exon	103800237	103800419	0.0411772885267412	+	.	gene_id "sraer114_gene_18157"; transcript_id "sraer114_gene_18157_tx_3"; exon_id "8_103800237_103800419_+"; exonnum "4"; txlen "539";
8	sraer114_ss	exon	103800237	103800419	0.0103905307497384	+	.	gene_id "sraer114_gene_18157"; transcript_id "sraer114_gene_18157_tx_7"; exon_id "8_103800237_103800419_+"; exonnum "7"; txlen "955";
8	sraer114_ss	exon	103800237	103800419	0.0103905307497384	+	.	gene_id "sraer114_gene_18157"; transcript_id "sraer114_gene_18157_tx_8"; exon_id "8_103800237_103800419_+"; exonnum "6"; txlen "829";
8	sraer114_es	exon	103800808	103801477	0.00573825551148826	+	.	gene_id "sraer114_gene_18157"; transcript_id "sraer114_gene_18157_tx_10"; exon_id "8_103800808_103801477_+"; exonnum "1"; txlen "1108";
8	sraer114_es	exon	103800808	103801477	0.015302014697302	+	.	gene_id "sraer114_gene_18157"; transcript_id "sraer114_gene_18157_tx_6"; exon_id "8_103800808_103801477_+"; exonnum "1"; txlen "957";
8	sraer114_es	exon	103800808	103801477	0.00573825551148826	+	.	gene_id "sraer114_gene_18157"; transcript_id "sraer114_gene_18157_tx_9"; exon_id "8_103800808_103801477_+"; exonnum "1"; txlen "1042";
8	sraer114_ss	exon	103809426	103809712	0.00478187959290688	+	.	gene_id "sraer114_gene_18157"; transcript_id "sraer114_gene_18157_tx_12"; exon_id "8_103809426_103809712_+"; exonnum "7"; txlen "1137";
8	sraer114_ss	exon	103809426	103809712	0.0162583906158834	+	.	gene_id "sraer114_gene_18157"; transcript_id "sraer114_gene_18157_tx_5"; exon_id "8_103809426_103809712_+"; exonnum "3"; txlen "595";
8	sraer114_ss	exon	103809426	103809712	0.015302014697302	+	.	gene_id "sraer114_gene_18157"; transcript_id "sraer114_gene_18157_tx_6"; exon_id "8_103809426_103809712_+"; exonnum "2"; txlen "957";
8	sraer114_mid	exon	103847849	103847914	0.00573825551148826	+	.	gene_id "sraer114_gene_18157"; transcript_id "sraer114_gene_18157_tx_10"; exon_id "8_103847849_103847914_+"; exonnum "2"; txlen "1108";
8	sraer114_mid	exon	103850360	103850454	0.00573825551148826	+	.	gene_id "sraer114_gene_18157"; transcript_id "sraer114_gene_18157_tx_10"; exon_id "8_103850360_103850454_+"; exonnum "3"; txlen "1108";
8	sraer114_mid	exon	103850360	103850454	0.00573825551148826	+	.	gene_id "sraer114_gene_18157"; transcript_id "sraer114_gene_18157_tx_9"; exon_id "8_103850360_103850454_+"; exonnum "2"; txlen "1042";
8	sraer114_mid	exon	103856351	103856519	0.00573825551148826	+	.	gene_id "sraer114_gene_18157"; transcript_id "sraer114_gene_18157_tx_10"; exon_id "8_103856351_103856519_+"; exonnum "4"; txlen "1108";
8	sraer114_mid	exon	103856351	103856519	0.00573825551148826	+	.	gene_id "sraer114_gene_18157"; transcript_id "sraer114_gene_18157_tx_9"; exon_id "8_103856351_103856519_+"; exonnum "3"; txlen "1042";
8	sraer114_ss	exon	103869387	103869494	0.00573825551148826	+	.	gene_id "sraer114_gene_18157"; transcript_id "sraer114_gene_18157_tx_10"; exon_id "8_103869387_103869494_+"; exonnum "5"; txlen "1108";
8	sraer114_ss	exon	103869387	103869494	0.00573825551148826	+	.	gene_id "sraer114_gene_18157"; transcript_id "sraer114_gene_18157_tx_9"; exon_id "8_103869387_103869494_+"; exonnum "4"; txlen "1042";
8	sraer114_es	exon	103872807	103872882	0.0408622620241439	+	.	gene_id "sraer114_gene_18158"; transcript_id "sraer114_gene_18158_tx_2"; exon_id "8_103872807_103872882_+"; exonnum "1"; txlen "697";
8	sraer114_es	exon	103872807	103872882	0.0359657970453543	+	.	gene_id "sraer114_gene_18158"; transcript_id "sraer114_gene_18158_tx_3"; exon_id "8_103872807_103872882_+"; exonnum "1"; txlen "561";
8	sraer114_es	exon	103872807	103872882	0.0190010007566241	+	.	gene_id "sraer114_gene_18158"; transcript_id "sraer114_gene_18158_tx_5"; exon_id "8_103872807_103872882_+"; exonnum "1"; txlen "1394";
8	sraer114_mid	exon	103873611	103873775	0.0408622620241439	+	.	gene_id "sraer114_gene_18158"; transcript_id "sraer114_gene_18158_tx_2"; exon_id "8_103873611_103873775_+"; exonnum "2"; txlen "697";
8	sraer114_mid	exon	103873611	103873775	0.0359657970453543	+	.	gene_id "sraer114_gene_18158"; transcript_id "sraer114_gene_18158_tx_3"; exon_id "8_103873611_103873775_+"; exonnum "2"; txlen "561";
8	sraer114_mid	exon	103873611	103873775	0.0190010007566241	+	.	gene_id "sraer114_gene_18158"; transcript_id "sraer114_gene_18158_tx_5"; exon_id "8_103873611_103873775_+"; exonnum "2"; txlen "1394";
8	sraer114_ss	exon	103880110	103880565	0.0408622620241439	+	.	gene_id "sraer114_gene_18158"; transcript_id "sraer114_gene_18158_tx_2"; exon_id "8_103880110_103880565_+"; exonnum "3"; txlen "697";
8	sraer114_ss	exon	103880221	103880540	0.0359657970453543	+	.	gene_id "sraer114_gene_18158"; transcript_id "sraer114_gene_18158_tx_3"; exon_id "8_103880221_103880540_+"; exonnum "3"; txlen "561";
8	sraer114_es	exon	103910835	103911111	0.221249473599657	+	.	gene_id "sraer114_gene_18158"; transcript_id "sraer114_gene_18158_tx_1"; exon_id "8_103910835_103911111_+"; exonnum "1"; txlen "1430";
8	sraer114_es	exon	103910835	103911111	0.0209648309771563	+	.	gene_id "sraer114_gene_18158"; transcript_id "sraer114_gene_18158_tx_4"; exon_id "8_103910835_103911111_+"; exonnum "1"; txlen "920";
8	sraer114_ss	exon	103923866	103925018	0.221249473599657	+	.	gene_id "sraer114_gene_18158"; transcript_id "sraer114_gene_18158_tx_1"; exon_id "8_103923866_103925018_+"; exonnum "2"; txlen "1430";
8	sraer114_ss	exon	103923866	103925018	0.0190010007566241	+	.	gene_id "sraer114_gene_18158"; transcript_id "sraer114_gene_18158_tx_5"; exon_id "8_103923866_103925018_+"; exonnum "3"; txlen "1394";
8	sraer114_ss	exon	103925775	103926417	0.0209648309771563	+	.	gene_id "sraer114_gene_18158"; transcript_id "sraer114_gene_18158_tx_4"; exon_id "8_103925775_103926417_+"; exonnum "2"; txlen "920";
8	ensembl	exon	103970063	103970623	0	+	.	gene_id "ENSRNOG00000072539"; gene_version "1"; transcript_id "ENSRNOT00000146846"; transcript_version "1"; exon_number "1"; gene_source "ensembl"; gene_biotype "lncRNA"; transcript_source "ensembl"; transcript_biotype "lncRNA"; exon_id "ENSRNOE00000794771"; exon_version "1";
8	ensembl	transcript	103970063	104003107	0	+	.	gene_id "ENSRNOG00000072539"; gene_version "1"; transcript_id "ENSRNOT00000146846"; transcript_version "1"; gene_source "ensembl"; gene_biotype "lncRNA"; transcript_source "ensembl"; transcript_biotype "lncRNA";
8	ensembl	gene	103970063	104050834	0	+	.	gene_id "ENSRNOG00000072539"; gene_version "1"; gene_source "ensembl"; gene_biotype "lncRNA";
8	ensembl	exon	103970072	103970623	0	+	.	gene_id "ENSRNOG00000072539"; gene_version "1"; transcript_id "ENSRNOT00000173555"; transcript_version "1"; exon_number "1"; gene_source "ensembl"; gene_biotype "lncRNA"; transcript_source "ensembl"; transcript_biotype "lncRNA"; exon_id "ENSRNOE00000690977"; exon_version "1";
8	ensembl	transcript	103970072	104003107	0	+	.	gene_id "ENSRNOG00000072539"; gene_version "1"; transcript_id "ENSRNOT00000173555"; transcript_version "1"; gene_source "ensembl"; gene_biotype "lncRNA"; transcript_source "ensembl"; transcript_biotype "lncRNA";
8	ensembl	exon	103970084	103970623	0	+	.	gene_id "ENSRNOG00000072539"; gene_version "1"; transcript_id "ENSRNOT00000124626"; transcript_version "1"; exon_number "1"; gene_source "ensembl"; gene_biotype "lncRNA"; transcript_source "ensembl"; transcript_biotype "lncRNA"; exon_id "ENSRNOE00000718295"; exon_version "1";
8	ENSEMBL114_rn	exon	103970084	103970623	0.238938553194387	+	.	gene_id "ENSRNOG00000072539"; transcript_id "ENSRNOG00000072539_tx_24"; exon_id "8_103970084_103970623_+"; exonnum "1"; txlen "1959";
8	ENSEMBL114_rn	exon	103970084	103970623	0.128352489063588	+	.	gene_id "ENSRNOG00000072539"; transcript_id "ENSRNOG00000072539_tx_36"; exon_id "8_103970084_103970623_+"; exonnum "1"; txlen "2223";
8	ENSEMBL114_rn	exon	103970084	103970623	0.105326146166009	+	.	gene_id "ENSRNOG00000072539"; transcript_id "ENSRNOG00000072539_tx_43"; exon_id "8_103970084_103970623_+"; exonnum "1"; txlen "2666";
8	ENSEMBL114_rn	exon	103970084	103970623	0.102420757241146	+	.	gene_id "ENSRNOG00000072539"; transcript_id "ENSRNOG00000072539_tx_45"; exon_id "8_103970084_103970623_+"; exonnum "1"; txlen "2054";
8	ENSEMBL114_rn	exon	103970084	103970623	0.0576132967755028	+	.	gene_id "ENSRNOG00000072539"; transcript_id "ENSRNOG00000072539_tx_56"; exon_id "8_103970084_103970623_+"; exonnum "1"; txlen "2218";
8	ENSEMBL114_rn	exon	103970084	103970623	0.0576132967755028	+	.	gene_id "ENSRNOG00000072539"; transcript_id "ENSRNOG00000072539_tx_57"; exon_id "8_103970084_103970623_+"; exonnum "1"; txlen "2661";
8	ENSEMBL114_rn	exon	103970084	103970623	0.0560567408817906	+	.	gene_id "ENSRNOG00000072539"; transcript_id "ENSRNOG00000072539_tx_58"; exon_id "8_103970084_103970623_+"; exonnum "1"; txlen "2779";
8	ENSEMBL114_rn	exon	103970084	103970623	0.0560567408817906	+	.	gene_id "ENSRNOG00000072539"; transcript_id "ENSRNOG00000072539_tx_59"; exon_id "8_103970084_103970623_+"; exonnum "1"; txlen "2336";
8	ENSEMBL114_rn	exon	103970084	103970623	0.0560567408817906	+	.	gene_id "ENSRNOG00000072539"; transcript_id "ENSRNOG00000072539_tx_60"; exon_id "8_103970084_103970623_+"; exonnum "1"; txlen "2167";
8	ENSEMBL114_rn	exon	103970084	103970623	0.049789559311153	+	.	gene_id "ENSRNOG00000072539"; transcript_id "ENSRNOG00000072539_tx_68"; exon_id "8_103970084_103970623_+"; exonnum "1"; txlen "2049";
8	ENSEMBL114_rn	exon	103970084	103970623	0.0450076218391999	+	.	gene_id "ENSRNOG00000072539"; transcript_id "ENSRNOG00000072539_tx_70"; exon_id "8_103970084_103970623_+"; exonnum "1"; txlen "2331";
8	ENSEMBL114_rn	exon	103970084	103970623	0.0450076218391999	+	.	gene_id "ENSRNOG00000072539"; transcript_id "ENSRNOG00000072539_tx_71"; exon_id "8_103970084_103970623_+"; exonnum "1"; txlen "2774";
8	ENSEMBL114_rn	exon	103970084	103970623	0.0450076218391999	+	.	gene_id "ENSRNOG00000072539"; transcript_id "ENSRNOG00000072539_tx_72"; exon_id "8_103970084_103970623_+"; exonnum "1"; txlen "2162";
8	ENSEMBL114_rn	exon	103970084	103970623	0.00510728856492716	+	.	gene_id "ENSRNOG00000072539"; transcript_id "ENSRNOG00000072539_tx_75"; exon_id "8_103970084_103970623_+"; exonnum "1"; txlen "3448";
8	ensembl	transcript	103970084	104003107	0	+	.	gene_id "ENSRNOG00000072539"; gene_version "1"; transcript_id "ENSRNOT00000124626"; transcript_version "1"; gene_source "ensembl"; gene_biotype "lncRNA"; transcript_source "ensembl"; transcript_biotype "lncRNA";
8	ensembl	exon	103970085	103970457	0	+	.	gene_id "ENSRNOG00000072539"; gene_version "1"; transcript_id "ENSRNOT00000126658"; transcript_version "1"; exon_number "1"; gene_source "ensembl"; gene_biotype "lncRNA"; transcript_source "ensembl"; transcript_biotype "lncRNA"; exon_id "ENSRNOE00000677361"; exon_version "1"; tag "Ensembl_canonical";
8	ensembl	transcript	103970085	104050834	0	+	.	gene_id "ENSRNOG00000072539"; gene_version "1"; transcript_id "ENSRNOT00000126658"; transcript_version "1"; gene_source "ensembl"; gene_biotype "lncRNA"; transcript_source "ensembl"; transcript_biotype "lncRNA"; tag "Ensembl_canonical";
8	ensembl	exon	103970119	103970623	0	+	.	gene_id "ENSRNOG00000072539"; gene_version "1"; transcript_id "ENSRNOT00000157517"; transcript_version "1"; exon_number "1"; gene_source "ensembl"; gene_biotype "lncRNA"; transcript_source "ensembl"; transcript_biotype "lncRNA"; exon_id "ENSRNOE00000748303"; exon_version "1";
8	ensembl	transcript	103970119	104008237	0	+	.	gene_id "ENSRNOG00000072539"; gene_version "1"; transcript_id "ENSRNOT00000157517"; transcript_version "1"; gene_source "ensembl"; gene_biotype "lncRNA"; transcript_source "ensembl"; transcript_biotype "lncRNA";
8	sraer114_mid	exon	103971938	103972154	0.238938553194387	+	.	gene_id "ENSRNOG00000072539"; transcript_id "ENSRNOG00000072539_tx_24"; exon_id "8_103971938_103972154_+"; exonnum "2"; txlen "1959";
8	sraer114_mid	exon	103971938	103972154	0.128352489063588	+	.	gene_id "ENSRNOG00000072539"; transcript_id "ENSRNOG00000072539_tx_36"; exon_id "8_103971938_103972154_+"; exonnum "2"; txlen "2223";
8	sraer114_mid	exon	103971938	103972154	0.105326146166009	+	.	gene_id "ENSRNOG00000072539"; transcript_id "ENSRNOG00000072539_tx_43"; exon_id "8_103971938_103972154_+"; exonnum "2"; txlen "2666";
8	sraer114_mid	exon	103971938	103972154	0.102420757241146	+	.	gene_id "ENSRNOG00000072539"; transcript_id "ENSRNOG00000072539_tx_45"; exon_id "8_103971938_103972154_+"; exonnum "2"; txlen "2054";
8	sraer114_mid	exon	103971938	103972154	0.0576132967755028	+	.	gene_id "ENSRNOG00000072539"; transcript_id "ENSRNOG00000072539_tx_56"; exon_id "8_103971938_103972154_+"; exonnum "2"; txlen "2218";
8	sraer114_mid	exon	103971938	103972154	0.0576132967755028	+	.	gene_id "ENSRNOG00000072539"; transcript_id "ENSRNOG00000072539_tx_57"; exon_id "8_103971938_103972154_+"; exonnum "2"; txlen "2661";
8	sraer114_mid	exon	103971938	103972154	0.0560567408817906	+	.	gene_id "ENSRNOG00000072539"; transcript_id "ENSRNOG00000072539_tx_58"; exon_id "8_103971938_103972154_+"; exonnum "2"; txlen "2779";
8	sraer114_mid	exon	103971938	103972154	0.0560567408817906	+	.	gene_id "ENSRNOG00000072539"; transcript_id "ENSRNOG00000072539_tx_59"; exon_id "8_103971938_103972154_+"; exonnum "2"; txlen "2336";
8	sraer114_mid	exon	103971938	103972154	0.0560567408817906	+	.	gene_id "ENSRNOG00000072539"; transcript_id "ENSRNOG00000072539_tx_60"; exon_id "8_103971938_103972154_+"; exonnum "2"; txlen "2167";
8	sraer114_mid	exon	103971938	103972154	0.049789559311153	+	.	gene_id "ENSRNOG00000072539"; transcript_id "ENSRNOG00000072539_tx_68"; exon_id "8_103971938_103972154_+"; exonnum "2"; txlen "2049";
8	sraer114_mid	exon	103971938	103972154	0.0450076218391999	+	.	gene_id "ENSRNOG00000072539"; transcript_id "ENSRNOG00000072539_tx_70"; exon_id "8_103971938_103972154_+"; exonnum "2"; txlen "2331";
8	sraer114_mid	exon	103971938	103972154	0.0450076218391999	+	.	gene_id "ENSRNOG00000072539"; transcript_id "ENSRNOG00000072539_tx_71"; exon_id "8_103971938_103972154_+"; exonnum "2"; txlen "2774";
8	sraer114_mid	exon	103971938	103972154	0.0450076218391999	+	.	gene_id "ENSRNOG00000072539"; transcript_id "ENSRNOG00000072539_tx_72"; exon_id "8_103971938_103972154_+"; exonnum "2"; txlen "2162";
8	sraer114_mid	exon	103990545	103990661	0.0536147748081772	+	.	gene_id "ENSRNOG00000072539"; transcript_id "ENSRNOG00000072539_tx_64"; exon_id "8_103990545_103990661_+"; exonnum "1"; txlen "1532";
8	sraer114_mid	exon	103990545	103990661	0.0536147748081772	+	.	gene_id "ENSRNOG00000072539"; transcript_id "ENSRNOG00000072539_tx_65"; exon_id "8_103990545_103990661_+"; exonnum "1"; txlen "1975";
8	sraer114_mid	exon	103990545	103990661	0.0536147748081772	+	.	gene_id "ENSRNOG00000072539"; transcript_id "ENSRNOG00000072539_tx_66"; exon_id "8_103990545_103990661_+"; exonnum "1"; txlen "1363";
8	sraer114_mid	exon	103990545	103990661	0.0428577495681351	+	.	gene_id "ENSRNOG00000072539"; transcript_id "ENSRNOG00000072539_tx_73"; exon_id "8_103990545_103990661_+"; exonnum "1"; txlen "1980";
8	sraer114_mid	exon	103990545	103990661	0.00510728856492716	+	.	gene_id "ENSRNOG00000072539"; transcript_id "ENSRNOG00000072539_tx_74"; exon_id "8_103990545_103990661_+"; exonnum "1"; txlen "3025";
8	ensembl	exon	103992776	103992934	0	+	.	gene_id "ENSRNOG00000072539"; gene_version "1"; transcript_id "ENSRNOT00000146846"; transcript_version "1"; exon_number "2"; gene_source "ensembl"; gene_biotype "lncRNA"; transcript_source "ensembl"; transcript_biotype "lncRNA"; exon_id "ENSRNOE00000682891"; exon_version "1";
8	ensembl	exon	103992776	103992934	0	+	.	gene_id "ENSRNOG00000072539"; gene_version "1"; transcript_id "ENSRNOT00000173555"; transcript_version "1"; exon_number "2"; gene_source "ensembl"; gene_biotype "lncRNA"; transcript_source "ensembl"; transcript_biotype "lncRNA"; exon_id "ENSRNOE00000682891"; exon_version "1";
8	ensembl	exon	103992776	103992934	0	+	.	gene_id "ENSRNOG00000072539"; gene_version "1"; transcript_id "ENSRNOT00000124626"; transcript_version "1"; exon_number "2"; gene_source "ensembl"; gene_biotype "lncRNA"; transcript_source "ensembl"; transcript_biotype "lncRNA"; exon_id "ENSRNOE00000682891"; exon_version "1";
8	ENSEMBL114_rn	exon	103992776	103992934	0.128352489063588	+	.	gene_id "ENSRNOG00000072539"; transcript_id "ENSRNOG00000072539_tx_36"; exon_id "8_103992776_103992934_+"; exonnum "3"; txlen "2223";
8	ENSEMBL114_rn	exon	103992776	103992934	0.105326146166009	+	.	gene_id "ENSRNOG00000072539"; transcript_id "ENSRNOG00000072539_tx_43"; exon_id "8_103992776_103992934_+"; exonnum "3"; txlen "2666";
8	ENSEMBL114_rn	exon	103992776	103992934	0.102420757241146	+	.	gene_id "ENSRNOG00000072539"; transcript_id "ENSRNOG00000072539_tx_45"; exon_id "8_103992776_103992934_+"; exonnum "3"; txlen "2054";
8	ENSEMBL114_rn	exon	103992776	103992934	0.0576132967755028	+	.	gene_id "ENSRNOG00000072539"; transcript_id "ENSRNOG00000072539_tx_56"; exon_id "8_103992776_103992934_+"; exonnum "3"; txlen "2218";
8	ENSEMBL114_rn	exon	103992776	103992934	0.0576132967755028	+	.	gene_id "ENSRNOG00000072539"; transcript_id "ENSRNOG00000072539_tx_57"; exon_id "8_103992776_103992934_+"; exonnum "3"; txlen "2661";
8	ENSEMBL114_rn	exon	103992776	103992934	0.0560567408817906	+	.	gene_id "ENSRNOG00000072539"; transcript_id "ENSRNOG00000072539_tx_58"; exon_id "8_103992776_103992934_+"; exonnum "3"; txlen "2779";
8	ENSEMBL114_rn	exon	103992776	103992934	0.0560567408817906	+	.	gene_id "ENSRNOG00000072539"; transcript_id "ENSRNOG00000072539_tx_59"; exon_id "8_103992776_103992934_+"; exonnum "3"; txlen "2336";
8	ENSEMBL114_rn	exon	103992776	103992934	0.0560567408817906	+	.	gene_id "ENSRNOG00000072539"; transcript_id "ENSRNOG00000072539_tx_60"; exon_id "8_103992776_103992934_+"; exonnum "3"; txlen "2167";
8	ENSEMBL114_rn	exon	103992776	103992934	0.049789559311153	+	.	gene_id "ENSRNOG00000072539"; transcript_id "ENSRNOG00000072539_tx_68"; exon_id "8_103992776_103992934_+"; exonnum "3"; txlen "2049";
8	ENSEMBL114_rn	exon	103992776	103992934	0.0450076218391999	+	.	gene_id "ENSRNOG00000072539"; transcript_id "ENSRNOG00000072539_tx_70"; exon_id "8_103992776_103992934_+"; exonnum "3"; txlen "2331";
8	ENSEMBL114_rn	exon	103992776	103992934	0.0450076218391999	+	.	gene_id "ENSRNOG00000072539"; transcript_id "ENSRNOG00000072539_tx_71"; exon_id "8_103992776_103992934_+"; exonnum "3"; txlen "2774";
8	ENSEMBL114_rn	exon	103992776	103992934	0.0450076218391999	+	.	gene_id "ENSRNOG00000072539"; transcript_id "ENSRNOG00000072539_tx_72"; exon_id "8_103992776_103992934_+"; exonnum "3"; txlen "2162";
8	ENSEMBL114_rn	exon	103992776	103992934	0.00510728856492716	+	.	gene_id "ENSRNOG00000072539"; transcript_id "ENSRNOG00000072539_tx_74"; exon_id "8_103992776_103992934_+"; exonnum "2"; txlen "3025";
8	ENSEMBL114_rn	exon	103992776	103992934	0.00510728856492716	+	.	gene_id "ENSRNOG00000072539"; transcript_id "ENSRNOG00000072539_tx_75"; exon_id "8_103992776_103992934_+"; exonnum "2"; txlen "3448";
8	ensembl	exon	103994690	103994802	0	+	.	gene_id "ENSRNOG00000072539"; gene_version "1"; transcript_id "ENSRNOT00000124626"; transcript_version "1"; exon_number "3"; gene_source "ensembl"; gene_biotype "lncRNA"; transcript_source "ensembl"; transcript_biotype "lncRNA"; exon_id "ENSRNOE00000740289"; exon_version "1";
8	ensembl	exon	103994690	103994802	0	+	.	gene_id "ENSRNOG00000072539"; gene_version "1"; transcript_id "ENSRNOT00000157517"; transcript_version "1"; exon_number "2"; gene_source "ensembl"; gene_biotype "lncRNA"; transcript_source "ensembl"; transcript_biotype "lncRNA"; exon_id "ENSRNOE00000740289"; exon_version "1";
8	ENSEMBL114_rn	exon	103994690	103994802	0.0560567408817906	+	.	gene_id "ENSRNOG00000072539"; transcript_id "ENSRNOG00000072539_tx_58"; exon_id "8_103994690_103994802_+"; exonnum "4"; txlen "2779";
8	ENSEMBL114_rn	exon	103994690	103994802	0.0560567408817906	+	.	gene_id "ENSRNOG00000072539"; transcript_id "ENSRNOG00000072539_tx_59"; exon_id "8_103994690_103994802_+"; exonnum "4"; txlen "2336";
8	ENSEMBL114_rn	exon	103994690	103994802	0.0560567408817906	+	.	gene_id "ENSRNOG00000072539"; transcript_id "ENSRNOG00000072539_tx_60"; exon_id "8_103994690_103994802_+"; exonnum "4"; txlen "2167";
8	ENSEMBL114_rn	exon	103994690	103994802	0.0536147748081772	+	.	gene_id "ENSRNOG00000072539"; transcript_id "ENSRNOG00000072539_tx_64"; exon_id "8_103994690_103994802_+"; exonnum "2"; txlen "1532";
8	ENSEMBL114_rn	exon	103994690	103994802	0.0536147748081772	+	.	gene_id "ENSRNOG00000072539"; transcript_id "ENSRNOG00000072539_tx_65"; exon_id "8_103994690_103994802_+"; exonnum "2"; txlen "1975";
8	ENSEMBL114_rn	exon	103994690	103994802	0.0536147748081772	+	.	gene_id "ENSRNOG00000072539"; transcript_id "ENSRNOG00000072539_tx_66"; exon_id "8_103994690_103994802_+"; exonnum "2"; txlen "1363";
8	ENSEMBL114_rn	exon	103994690	103994802	0.0450076218391999	+	.	gene_id "ENSRNOG00000072539"; transcript_id "ENSRNOG00000072539_tx_70"; exon_id "8_103994690_103994802_+"; exonnum "4"; txlen "2331";
8	ENSEMBL114_rn	exon	103994690	103994802	0.0450076218391999	+	.	gene_id "ENSRNOG00000072539"; transcript_id "ENSRNOG00000072539_tx_71"; exon_id "8_103994690_103994802_+"; exonnum "4"; txlen "2774";
8	ENSEMBL114_rn	exon	103994690	103994802	0.0450076218391999	+	.	gene_id "ENSRNOG00000072539"; transcript_id "ENSRNOG00000072539_tx_72"; exon_id "8_103994690_103994802_+"; exonnum "4"; txlen "2162";
8	ENSEMBL114_rn	exon	103994690	103994802	0.0428577495681351	+	.	gene_id "ENSRNOG00000072539"; transcript_id "ENSRNOG00000072539_tx_73"; exon_id "8_103994690_103994802_+"; exonnum "2"; txlen "1980";
8	ENSEMBL114_rn	exon	103994690	103994802	0.00510728856492716	+	.	gene_id "ENSRNOG00000072539"; transcript_id "ENSRNOG00000072539_tx_74"; exon_id "8_103994690_103994802_+"; exonnum "3"; txlen "3025";
8	ENSEMBL114_rn	exon	103994690	103994802	0.00510728856492716	+	.	gene_id "ENSRNOG00000072539"; transcript_id "ENSRNOG00000072539_tx_75"; exon_id "8_103994690_103994802_+"; exonnum "3"; txlen "3448";
8	ensembl	exon	103995824	103995928	0	+	.	gene_id "ENSRNOG00000072539"; gene_version "1"; transcript_id "ENSRNOT00000173555"; transcript_version "1"; exon_number "3"; gene_source "ensembl"; gene_biotype "lncRNA"; transcript_source "ensembl"; transcript_biotype "lncRNA"; exon_id "ENSRNOE00000807454"; exon_version "1";
8	ensembl	exon	103995824	103995928	0	+	.	gene_id "ENSRNOG00000072539"; gene_version "1"; transcript_id "ENSRNOT00000157517"; transcript_version "1"; exon_number "3"; gene_source "ensembl"; gene_biotype "lncRNA"; transcript_source "ensembl"; transcript_biotype "lncRNA"; exon_id "ENSRNOE00000807454"; exon_version "1";
8	ENSEMBL114_rn	exon	103995824	103995928	0.128352489063588	+	.	gene_id "ENSRNOG00000072539"; transcript_id "ENSRNOG00000072539_tx_36"; exon_id "8_103995824_103995928_+"; exonnum "4"; txlen "2223";
8	ENSEMBL114_rn	exon	103995824	103995928	0.105326146166009	+	.	gene_id "ENSRNOG00000072539"; transcript_id "ENSRNOG00000072539_tx_43"; exon_id "8_103995824_103995928_+"; exonnum "4"; txlen "2666";
8	ENSEMBL114_rn	exon	103995824	103995928	0.102420757241146	+	.	gene_id "ENSRNOG00000072539"; transcript_id "ENSRNOG00000072539_tx_45"; exon_id "8_103995824_103995928_+"; exonnum "4"; txlen "2054";
8	ENSEMBL114_rn	exon	103995824	103995928	0.0560567408817906	+	.	gene_id "ENSRNOG00000072539"; transcript_id "ENSRNOG00000072539_tx_58"; exon_id "8_103995824_103995928_+"; exonnum "5"; txlen "2779";
8	ENSEMBL114_rn	exon	103995824	103995928	0.0560567408817906	+	.	gene_id "ENSRNOG00000072539"; transcript_id "ENSRNOG00000072539_tx_59"; exon_id "8_103995824_103995928_+"; exonnum "5"; txlen "2336";
8	ENSEMBL114_rn	exon	103995824	103995928	0.0560567408817906	+	.	gene_id "ENSRNOG00000072539"; transcript_id "ENSRNOG00000072539_tx_60"; exon_id "8_103995824_103995928_+"; exonnum "5"; txlen "2167";
8	ENSEMBL114_rn	exon	103995824	103995928	0.0428577495681351	+	.	gene_id "ENSRNOG00000072539"; transcript_id "ENSRNOG00000072539_tx_73"; exon_id "8_103995824_103995928_+"; exonnum "3"; txlen "1980";
8	ensembl	exon	103995829	103995928	0	+	.	gene_id "ENSRNOG00000072539"; gene_version "1"; transcript_id "ENSRNOT00000146846"; transcript_version "1"; exon_number "3"; gene_source "ensembl"; gene_biotype "lncRNA"; transcript_source "ensembl"; transcript_biotype "lncRNA"; exon_id "ENSRNOE00000709629"; exon_version "1";
8	ensembl	exon	103995829	103995928	0	+	.	gene_id "ENSRNOG00000072539"; gene_version "1"; transcript_id "ENSRNOT00000124626"; transcript_version "1"; exon_number "4"; gene_source "ensembl"; gene_biotype "lncRNA"; transcript_source "ensembl"; transcript_biotype "lncRNA"; exon_id "ENSRNOE00000709629"; exon_version "1";
8	ensembl	exon	103995829	103995928	0	+	.	gene_id "ENSRNOG00000072539"; gene_version "1"; transcript_id "ENSRNOT00000126658"; transcript_version "1"; exon_number "2"; gene_source "ensembl"; gene_biotype "lncRNA"; transcript_source "ensembl"; transcript_biotype "lncRNA"; exon_id "ENSRNOE00000709629"; exon_version "1"; tag "Ensembl_canonical";
8	ENSEMBL114_rn	exon	103995829	103995928	0.0576132967755028	+	.	gene_id "ENSRNOG00000072539"; transcript_id "ENSRNOG00000072539_tx_56"; exon_id "8_103995829_103995928_+"; exonnum "4"; txlen "2218";
8	ENSEMBL114_rn	exon	103995829	103995928	0.0576132967755028	+	.	gene_id "ENSRNOG00000072539"; transcript_id "ENSRNOG00000072539_tx_57"; exon_id "8_103995829_103995928_+"; exonnum "4"; txlen "2661";
8	ENSEMBL114_rn	exon	103995829	103995928	0.0536147748081772	+	.	gene_id "ENSRNOG00000072539"; transcript_id "ENSRNOG00000072539_tx_64"; exon_id "8_103995829_103995928_+"; exonnum "3"; txlen "1532";
8	ENSEMBL114_rn	exon	103995829	103995928	0.0536147748081772	+	.	gene_id "ENSRNOG00000072539"; transcript_id "ENSRNOG00000072539_tx_65"; exon_id "8_103995829_103995928_+"; exonnum "3"; txlen "1975";
8	ENSEMBL114_rn	exon	103995829	103995928	0.0536147748081772	+	.	gene_id "ENSRNOG00000072539"; transcript_id "ENSRNOG00000072539_tx_66"; exon_id "8_103995829_103995928_+"; exonnum "3"; txlen "1363";
8	ENSEMBL114_rn	exon	103995829	103995928	0.049789559311153	+	.	gene_id "ENSRNOG00000072539"; transcript_id "ENSRNOG00000072539_tx_68"; exon_id "8_103995829_103995928_+"; exonnum "4"; txlen "2049";
8	ENSEMBL114_rn	exon	103995829	103995928	0.0450076218391999	+	.	gene_id "ENSRNOG00000072539"; transcript_id "ENSRNOG00000072539_tx_70"; exon_id "8_103995829_103995928_+"; exonnum "5"; txlen "2331";
8	ENSEMBL114_rn	exon	103995829	103995928	0.0450076218391999	+	.	gene_id "ENSRNOG00000072539"; transcript_id "ENSRNOG00000072539_tx_71"; exon_id "8_103995829_103995928_+"; exonnum "5"; txlen "2774";
8	ENSEMBL114_rn	exon	103995829	103995928	0.0450076218391999	+	.	gene_id "ENSRNOG00000072539"; transcript_id "ENSRNOG00000072539_tx_72"; exon_id "8_103995829_103995928_+"; exonnum "5"; txlen "2162";
8	ENSEMBL114_rn	exon	103995829	103995928	0.00510728856492716	+	.	gene_id "ENSRNOG00000072539"; transcript_id "ENSRNOG00000072539_tx_74"; exon_id "8_103995829_103995928_+"; exonnum "4"; txlen "3025";
8	ENSEMBL114_rn	exon	103995829	103995928	0.00510728856492716	+	.	gene_id "ENSRNOG00000072539"; transcript_id "ENSRNOG00000072539_tx_75"; exon_id "8_103995829_103995928_+"; exonnum "4"; txlen "3448";
8	ensembl	exon	103997911	103999555	0	+	.	gene_id "ENSRNOG00000072539"; gene_version "1"; transcript_id "ENSRNOT00000146846"; transcript_version "1"; exon_number "4"; gene_source "ensembl"; gene_biotype "lncRNA"; transcript_source "ensembl"; transcript_biotype "lncRNA"; exon_id "ENSRNOE00000734092"; exon_version "1";
8	ENSEMBL114_rn	exon	103997911	103999555	0.105326146166009	+	.	gene_id "ENSRNOG00000072539"; transcript_id "ENSRNOG00000072539_tx_43"; exon_id "8_103997911_103999555_+"; exonnum "5"; txlen "2666";
8	ENSEMBL114_rn	exon	103997911	103999555	0.0576132967755028	+	.	gene_id "ENSRNOG00000072539"; transcript_id "ENSRNOG00000072539_tx_57"; exon_id "8_103997911_103999555_+"; exonnum "5"; txlen "2661";
8	ENSEMBL114_rn	exon	103997911	103999555	0.0560567408817906	+	.	gene_id "ENSRNOG00000072539"; transcript_id "ENSRNOG00000072539_tx_58"; exon_id "8_103997911_103999555_+"; exonnum "6"; txlen "2779";
8	ENSEMBL114_rn	exon	103997911	103999555	0.0536147748081772	+	.	gene_id "ENSRNOG00000072539"; transcript_id "ENSRNOG00000072539_tx_65"; exon_id "8_103997911_103999555_+"; exonnum "4"; txlen "1975";
8	ENSEMBL114_rn	exon	103997911	103999555	0.0450076218391999	+	.	gene_id "ENSRNOG00000072539"; transcript_id "ENSRNOG00000072539_tx_71"; exon_id "8_103997911_103999555_+"; exonnum "6"; txlen "2774";
8	ENSEMBL114_rn	exon	103997911	103999555	0.0428577495681351	+	.	gene_id "ENSRNOG00000072539"; transcript_id "ENSRNOG00000072539_tx_73"; exon_id "8_103997911_103999555_+"; exonnum "4"; txlen "1980";
8	ensembl	exon	103997911	104003107	0	+	.	gene_id "ENSRNOG00000072539"; gene_version "1"; transcript_id "ENSRNOT00000173555"; transcript_version "1"; exon_number "4"; gene_source "ensembl"; gene_biotype "lncRNA"; transcript_source "ensembl"; transcript_biotype "lncRNA"; exon_id "ENSRNOE00000815646"; exon_version "1";
8	ensembl	exon	103997911	104003107	0	+	.	gene_id "ENSRNOG00000072539"; gene_version "1"; transcript_id "ENSRNOT00000124626"; transcript_version "1"; exon_number "5"; gene_source "ensembl"; gene_biotype "lncRNA"; transcript_source "ensembl"; transcript_biotype "lncRNA"; exon_id "ENSRNOE00000815646"; exon_version "1";
8	ensembl	exon	104002075	104003107	0	+	.	gene_id "ENSRNOG00000072539"; gene_version "1"; transcript_id "ENSRNOT00000146846"; transcript_version "1"; exon_number "5"; gene_source "ensembl"; gene_biotype "lncRNA"; transcript_source "ensembl"; transcript_biotype "lncRNA"; exon_id "ENSRNOE00000737447"; exon_version "1";
8	ENSEMBL114_rn	exon	104002075	104003107	0.102420757241146	+	.	gene_id "ENSRNOG00000072539"; transcript_id "ENSRNOG00000072539_tx_45"; exon_id "8_104002075_104003107_+"; exonnum "5"; txlen "2054";
8	ENSEMBL114_rn	exon	104002075	104003107	0.0560567408817906	+	.	gene_id "ENSRNOG00000072539"; transcript_id "ENSRNOG00000072539_tx_60"; exon_id "8_104002075_104003107_+"; exonnum "6"; txlen "2167";
8	ENSEMBL114_rn	exon	104002075	104003107	0.0536147748081772	+	.	gene_id "ENSRNOG00000072539"; transcript_id "ENSRNOG00000072539_tx_66"; exon_id "8_104002075_104003107_+"; exonnum "4"; txlen "1363";
8	ENSEMBL114_rn	exon	104002075	104003107	0.049789559311153	+	.	gene_id "ENSRNOG00000072539"; transcript_id "ENSRNOG00000072539_tx_68"; exon_id "8_104002075_104003107_+"; exonnum "5"; txlen "2049";
8	ENSEMBL114_rn	exon	104002075	104003107	0.0450076218391999	+	.	gene_id "ENSRNOG00000072539"; transcript_id "ENSRNOG00000072539_tx_72"; exon_id "8_104002075_104003107_+"; exonnum "6"; txlen "2162";
8	ensembl	exon	104007036	104008237	0	+	.	gene_id "ENSRNOG00000072539"; gene_version "1"; transcript_id "ENSRNOT00000157517"; transcript_version "1"; exon_number "4"; gene_source "ensembl"; gene_biotype "lncRNA"; transcript_source "ensembl"; transcript_biotype "lncRNA"; exon_id "ENSRNOE00000742332"; exon_version "1";
8	ENSEMBL114_rn	exon	104007036	104008237	0.238938553194387	+	.	gene_id "ENSRNOG00000072539"; transcript_id "ENSRNOG00000072539_tx_24"; exon_id "8_104007036_104008237_+"; exonnum "3"; txlen "1959";
8	ENSEMBL114_rn	exon	104007036	104008237	0.128352489063588	+	.	gene_id "ENSRNOG00000072539"; transcript_id "ENSRNOG00000072539_tx_36"; exon_id "8_104007036_104008237_+"; exonnum "5"; txlen "2223";
8	ENSEMBL114_rn	exon	104007036	104008237	0.0576132967755028	+	.	gene_id "ENSRNOG00000072539"; transcript_id "ENSRNOG00000072539_tx_56"; exon_id "8_104007036_104008237_+"; exonnum "5"; txlen "2218";
8	ENSEMBL114_rn	exon	104007036	104008237	0.0560567408817906	+	.	gene_id "ENSRNOG00000072539"; transcript_id "ENSRNOG00000072539_tx_59"; exon_id "8_104007036_104008237_+"; exonnum "6"; txlen "2336";
8	ENSEMBL114_rn	exon	104007036	104008237	0.0536147748081772	+	.	gene_id "ENSRNOG00000072539"; transcript_id "ENSRNOG00000072539_tx_64"; exon_id "8_104007036_104008237_+"; exonnum "4"; txlen "1532";
8	ENSEMBL114_rn	exon	104007036	104008237	0.0450076218391999	+	.	gene_id "ENSRNOG00000072539"; transcript_id "ENSRNOG00000072539_tx_70"; exon_id "8_104007036_104008237_+"; exonnum "6"; txlen "2331";
8	ensembl	exon	104025161	104025359	0	+	.	gene_id "ENSRNOG00000072539"; gene_version "1"; transcript_id "ENSRNOT00000126658"; transcript_version "1"; exon_number "3"; gene_source "ensembl"; gene_biotype "lncRNA"; transcript_source "ensembl"; transcript_biotype "lncRNA"; exon_id "ENSRNOE00000747987"; exon_version "1"; tag "Ensembl_canonical";
8	ENSEMBL114_rn	exon	104025161	104025359	0.212535421446256	+	.	gene_id "ENSRNOG00000072539"; transcript_id "ENSRNOG00000072539_tx_28"; exon_id "8_104025161_104025359_+"; exonnum "1"; txlen "2534";
8	ENSEMBL114_rn	exon	104025161	104025359	0.212535421446256	+	.	gene_id "ENSRNOG00000072539"; transcript_id "ENSRNOG00000072539_tx_29"; exon_id "8_104025161_104025359_+"; exonnum "1"; txlen "2633";
8	ENSEMBL114_rn	exon	104025161	104025359	0.168938411918819	+	.	gene_id "ENSRNOG00000072539"; transcript_id "ENSRNOG00000072539_tx_30"; exon_id "8_104025161_104025359_+"; exonnum "1"; txlen "2216";
8	ENSEMBL114_rn	exon	104025161	104025359	0.168938411918819	+	.	gene_id "ENSRNOG00000072539"; transcript_id "ENSRNOG00000072539_tx_31"; exon_id "8_104025161_104025359_+"; exonnum "1"; txlen "2315";
8	ENSEMBL114_rn	exon	104025161	104025359	0.144415094059635	+	.	gene_id "ENSRNOG00000072539"; transcript_id "ENSRNOG00000072539_tx_32"; exon_id "8_104025161_104025359_+"; exonnum "1"; txlen "2796";
8	ENSEMBL114_rn	exon	104025161	104025359	0.144415094059635	+	.	gene_id "ENSRNOG00000072539"; transcript_id "ENSRNOG00000072539_tx_33"; exon_id "8_104025161_104025359_+"; exonnum "1"; txlen "2478";
8	ENSEMBL114_rn	exon	104025161	104025359	0.144415094059635	+	.	gene_id "ENSRNOG00000072539"; transcript_id "ENSRNOG00000072539_tx_34"; exon_id "8_104025161_104025359_+"; exonnum "1"; txlen "2697";
8	ENSEMBL114_rn	exon	104025161	104025359	0.144415094059635	+	.	gene_id "ENSRNOG00000072539"; transcript_id "ENSRNOG00000072539_tx_35"; exon_id "8_104025161_104025359_+"; exonnum "1"; txlen "2379";
8	ENSEMBL114_rn	exon	104025161	104025359	0.128066215486846	+	.	gene_id "ENSRNOG00000072539"; transcript_id "ENSRNOG00000072539_tx_37"; exon_id "8_104025161_104025359_+"; exonnum "1"; txlen "2631";
8	ENSEMBL114_rn	exon	104025161	104025359	0.128066215486846	+	.	gene_id "ENSRNOG00000072539"; transcript_id "ENSRNOG00000072539_tx_38"; exon_id "8_104025161_104025359_+"; exonnum "1"; txlen "2728";
8	ENSEMBL114_rn	exon	104025161	104025359	0.128066215486846	+	.	gene_id "ENSRNOG00000072539"; transcript_id "ENSRNOG00000072539_tx_39"; exon_id "8_104025161_104025359_+"; exonnum "1"; txlen "2410";
8	ENSEMBL114_rn	exon	104025161	104025359	0.128066215486846	+	.	gene_id "ENSRNOG00000072539"; transcript_id "ENSRNOG00000072539_tx_40"; exon_id "8_104025161_104025359_+"; exonnum "1"; txlen "2794";
8	ENSEMBL114_rn	exon	104025161	104025359	0.128066215486846	+	.	gene_id "ENSRNOG00000072539"; transcript_id "ENSRNOG00000072539_tx_41"; exon_id "8_104025161_104025359_+"; exonnum "1"; txlen "2891";
8	ENSEMBL114_rn	exon	104025161	104025359	0.128066215486846	+	.	gene_id "ENSRNOG00000072539"; transcript_id "ENSRNOG00000072539_tx_42"; exon_id "8_104025161_104025359_+"; exonnum "1"; txlen "2573";
8	ENSEMBL114_rn	exon	104025161	104025359	0.0953684583412686	+	.	gene_id "ENSRNOG00000072539"; transcript_id "ENSRNOG00000072539_tx_46"; exon_id "8_104025161_104025359_+"; exonnum "1"; txlen "2388";
8	ENSEMBL114_rn	exon	104025161	104025359	0.0953684583412686	+	.	gene_id "ENSRNOG00000072539"; transcript_id "ENSRNOG00000072539_tx_47"; exon_id "8_104025161_104025359_+"; exonnum "1"; txlen "2551";
8	ENSEMBL114_rn	exon	104025161	104025359	0.0790195797684797	+	.	gene_id "ENSRNOG00000072539"; transcript_id "ENSRNOG00000072539_tx_48"; exon_id "8_104025161_104025359_+"; exonnum "1"; txlen "3007";
8	ENSEMBL114_rn	exon	104025161	104025359	0.0790195797684797	+	.	gene_id "ENSRNOG00000072539"; transcript_id "ENSRNOG00000072539_tx_49"; exon_id "8_104025161_104025359_+"; exonnum "1"; txlen "2689";
8	ENSEMBL114_rn	exon	104025161	104025359	0.0790195797684797	+	.	gene_id "ENSRNOG00000072539"; transcript_id "ENSRNOG00000072539_tx_50"; exon_id "8_104025161_104025359_+"; exonnum "1"; txlen "2908";
8	ENSEMBL114_rn	exon	104025161	104025359	0.0790195797684797	+	.	gene_id "ENSRNOG00000072539"; transcript_id "ENSRNOG00000072539_tx_52"; exon_id "8_104025161_104025359_+"; exonnum "1"; txlen "3005";
8	ENSEMBL114_rn	exon	104025161	104025359	0.0790195797684797	+	.	gene_id "ENSRNOG00000072539"; transcript_id "ENSRNOG00000072539_tx_53"; exon_id "8_104025161_104025359_+"; exonnum "1"; txlen "3102";
8	ENSEMBL114_rn	exon	104025161	104025359	0.0790195797684797	+	.	gene_id "ENSRNOG00000072539"; transcript_id "ENSRNOG00000072539_tx_54"; exon_id "8_104025161_104025359_+"; exonnum "1"; txlen "2762";
8	ENSEMBL114_rn	exon	104025161	104025359	0.0790195797684797	+	.	gene_id "ENSRNOG00000072539"; transcript_id "ENSRNOG00000072539_tx_55"; exon_id "8_104025161_104025359_+"; exonnum "1"; txlen "2784";
8	ENSEMBL114_rn	exon	104025161	104025359	0.00510728856492716	+	.	gene_id "ENSRNOG00000072539"; transcript_id "ENSRNOG00000072539_tx_74"; exon_id "8_104025161_104025359_+"; exonnum "5"; txlen "3025";
8	ENSEMBL114_rn	exon	104025161	104025359	0.00510728856492716	+	.	gene_id "ENSRNOG00000072539"; transcript_id "ENSRNOG00000072539_tx_75"; exon_id "8_104025161_104025359_+"; exonnum "5"; txlen "3448";
8	sraer114_mid	exon	104025474	104025568	0.128066215486846	+	.	gene_id "ENSRNOG00000072539"; transcript_id "ENSRNOG00000072539_tx_37"; exon_id "8_104025474_104025568_+"; exonnum "2"; txlen "2631";
8	sraer114_mid	exon	104025474	104025568	0.128066215486846	+	.	gene_id "ENSRNOG00000072539"; transcript_id "ENSRNOG00000072539_tx_38"; exon_id "8_104025474_104025568_+"; exonnum "2"; txlen "2728";
8	sraer114_mid	exon	104025474	104025568	0.128066215486846	+	.	gene_id "ENSRNOG00000072539"; transcript_id "ENSRNOG00000072539_tx_39"; exon_id "8_104025474_104025568_+"; exonnum "2"; txlen "2410";
8	sraer114_mid	exon	104025474	104025568	0.128066215486846	+	.	gene_id "ENSRNOG00000072539"; transcript_id "ENSRNOG00000072539_tx_40"; exon_id "8_104025474_104025568_+"; exonnum "2"; txlen "2794";
8	sraer114_mid	exon	104025474	104025568	0.128066215486846	+	.	gene_id "ENSRNOG00000072539"; transcript_id "ENSRNOG00000072539_tx_41"; exon_id "8_104025474_104025568_+"; exonnum "2"; txlen "2891";
8	sraer114_mid	exon	104025474	104025568	0.128066215486846	+	.	gene_id "ENSRNOG00000072539"; transcript_id "ENSRNOG00000072539_tx_42"; exon_id "8_104025474_104025568_+"; exonnum "2"; txlen "2573";
8	sraer114_mid	exon	104025474	104025568	0.0953684583412686	+	.	gene_id "ENSRNOG00000072539"; transcript_id "ENSRNOG00000072539_tx_46"; exon_id "8_104025474_104025568_+"; exonnum "2"; txlen "2388";
8	sraer114_mid	exon	104025474	104025568	0.0953684583412686	+	.	gene_id "ENSRNOG00000072539"; transcript_id "ENSRNOG00000072539_tx_47"; exon_id "8_104025474_104025568_+"; exonnum "2"; txlen "2551";
8	sraer114_mid	exon	104025474	104025568	0.0790195797684797	+	.	gene_id "ENSRNOG00000072539"; transcript_id "ENSRNOG00000072539_tx_52"; exon_id "8_104025474_104025568_+"; exonnum "2"; txlen "3005";
8	sraer114_mid	exon	104025474	104025568	0.0790195797684797	+	.	gene_id "ENSRNOG00000072539"; transcript_id "ENSRNOG00000072539_tx_53"; exon_id "8_104025474_104025568_+"; exonnum "2"; txlen "3102";
8	sraer114_mid	exon	104025474	104025568	0.0790195797684797	+	.	gene_id "ENSRNOG00000072539"; transcript_id "ENSRNOG00000072539_tx_54"; exon_id "8_104025474_104025568_+"; exonnum "2"; txlen "2762";
8	sraer114_mid	exon	104025474	104025568	0.0790195797684797	+	.	gene_id "ENSRNOG00000072539"; transcript_id "ENSRNOG00000072539_tx_55"; exon_id "8_104025474_104025568_+"; exonnum "2"; txlen "2784";
8	sraer114_mid	exon	104028150	104028248	0.212535421446256	+	.	gene_id "ENSRNOG00000072539"; transcript_id "ENSRNOG00000072539_tx_29"; exon_id "8_104028150_104028248_+"; exonnum "2"; txlen "2633";
8	sraer114_mid	exon	104028150	104028248	0.168938411918819	+	.	gene_id "ENSRNOG00000072539"; transcript_id "ENSRNOG00000072539_tx_31"; exon_id "8_104028150_104028248_+"; exonnum "2"; txlen "2315";
8	sraer114_mid	exon	104028150	104028248	0.144415094059635	+	.	gene_id "ENSRNOG00000072539"; transcript_id "ENSRNOG00000072539_tx_32"; exon_id "8_104028150_104028248_+"; exonnum "2"; txlen "2796";
8	sraer114_mid	exon	104028150	104028248	0.144415094059635	+	.	gene_id "ENSRNOG00000072539"; transcript_id "ENSRNOG00000072539_tx_33"; exon_id "8_104028150_104028248_+"; exonnum "2"; txlen "2478";
8	sraer114_mid	exon	104028150	104028248	0.128066215486846	+	.	gene_id "ENSRNOG00000072539"; transcript_id "ENSRNOG00000072539_tx_37"; exon_id "8_104028150_104028248_+"; exonnum "3"; txlen "2631";
8	sraer114_mid	exon	104028150	104028248	0.128066215486846	+	.	gene_id "ENSRNOG00000072539"; transcript_id "ENSRNOG00000072539_tx_38"; exon_id "8_104028150_104028248_+"; exonnum "3"; txlen "2728";
8	sraer114_mid	exon	104028150	104028248	0.128066215486846	+	.	gene_id "ENSRNOG00000072539"; transcript_id "ENSRNOG00000072539_tx_39"; exon_id "8_104028150_104028248_+"; exonnum "3"; txlen "2410";
8	sraer114_mid	exon	104028150	104028248	0.128066215486846	+	.	gene_id "ENSRNOG00000072539"; transcript_id "ENSRNOG00000072539_tx_40"; exon_id "8_104028150_104028248_+"; exonnum "3"; txlen "2794";
8	sraer114_mid	exon	104028150	104028248	0.128066215486846	+	.	gene_id "ENSRNOG00000072539"; transcript_id "ENSRNOG00000072539_tx_41"; exon_id "8_104028150_104028248_+"; exonnum "3"; txlen "2891";
8	sraer114_mid	exon	104028150	104028248	0.128066215486846	+	.	gene_id "ENSRNOG00000072539"; transcript_id "ENSRNOG00000072539_tx_42"; exon_id "8_104028150_104028248_+"; exonnum "3"; txlen "2573";
8	sraer114_mid	exon	104028150	104028248	0.0953684583412686	+	.	gene_id "ENSRNOG00000072539"; transcript_id "ENSRNOG00000072539_tx_46"; exon_id "8_104028150_104028248_+"; exonnum "3"; txlen "2388";
8	sraer114_mid	exon	104028150	104028248	0.0953684583412686	+	.	gene_id "ENSRNOG00000072539"; transcript_id "ENSRNOG00000072539_tx_47"; exon_id "8_104028150_104028248_+"; exonnum "3"; txlen "2551";
8	sraer114_mid	exon	104028150	104028248	0.0790195797684797	+	.	gene_id "ENSRNOG00000072539"; transcript_id "ENSRNOG00000072539_tx_48"; exon_id "8_104028150_104028248_+"; exonnum "2"; txlen "3007";
8	sraer114_mid	exon	104028150	104028248	0.0790195797684797	+	.	gene_id "ENSRNOG00000072539"; transcript_id "ENSRNOG00000072539_tx_49"; exon_id "8_104028150_104028248_+"; exonnum "2"; txlen "2689";
8	sraer114_mid	exon	104028150	104028248	0.0790195797684797	+	.	gene_id "ENSRNOG00000072539"; transcript_id "ENSRNOG00000072539_tx_52"; exon_id "8_104028150_104028248_+"; exonnum "3"; txlen "3005";
8	sraer114_mid	exon	104028150	104028248	0.0790195797684797	+	.	gene_id "ENSRNOG00000072539"; transcript_id "ENSRNOG00000072539_tx_53"; exon_id "8_104028150_104028248_+"; exonnum "3"; txlen "3102";
8	sraer114_mid	exon	104028150	104028248	0.0790195797684797	+	.	gene_id "ENSRNOG00000072539"; transcript_id "ENSRNOG00000072539_tx_54"; exon_id "8_104028150_104028248_+"; exonnum "3"; txlen "2762";
8	sraer114_mid	exon	104028150	104028248	0.0790195797684797	+	.	gene_id "ENSRNOG00000072539"; transcript_id "ENSRNOG00000072539_tx_55"; exon_id "8_104028150_104028248_+"; exonnum "3"; txlen "2784";
8	sraer114_mid	exon	104028150	104028248	0.00510728856492716	+	.	gene_id "ENSRNOG00000072539"; transcript_id "ENSRNOG00000072539_tx_74"; exon_id "8_104028150_104028248_+"; exonnum "6"; txlen "3025";
8	sraer114_mid	exon	104028150	104028248	0.00510728856492716	+	.	gene_id "ENSRNOG00000072539"; transcript_id "ENSRNOG00000072539_tx_75"; exon_id "8_104028150_104028248_+"; exonnum "6"; txlen "3448";
8	ensembl	exon	104030649	104030893	0	+	.	gene_id "ENSRNOG00000072539"; gene_version "1"; transcript_id "ENSRNOT00000126658"; transcript_version "1"; exon_number "4"; gene_source "ensembl"; gene_biotype "lncRNA"; transcript_source "ensembl"; transcript_biotype "lncRNA"; exon_id "ENSRNOE00000687565"; exon_version "1"; tag "Ensembl_canonical";
8	ENSEMBL114_rn	exon	104030649	104030893	0.212535421446256	+	.	gene_id "ENSRNOG00000072539"; transcript_id "ENSRNOG00000072539_tx_28"; exon_id "8_104030649_104030893_+"; exonnum "2"; txlen "2534";
8	ENSEMBL114_rn	exon	104030649	104030893	0.212535421446256	+	.	gene_id "ENSRNOG00000072539"; transcript_id "ENSRNOG00000072539_tx_29"; exon_id "8_104030649_104030893_+"; exonnum "3"; txlen "2633";
8	ENSEMBL114_rn	exon	104030649	104030893	0.168938411918819	+	.	gene_id "ENSRNOG00000072539"; transcript_id "ENSRNOG00000072539_tx_30"; exon_id "8_104030649_104030893_+"; exonnum "2"; txlen "2216";
8	ENSEMBL114_rn	exon	104030649	104030893	0.168938411918819	+	.	gene_id "ENSRNOG00000072539"; transcript_id "ENSRNOG00000072539_tx_31"; exon_id "8_104030649_104030893_+"; exonnum "3"; txlen "2315";
8	ENSEMBL114_rn	exon	104030649	104030893	0.144415094059635	+	.	gene_id "ENSRNOG00000072539"; transcript_id "ENSRNOG00000072539_tx_32"; exon_id "8_104030649_104030893_+"; exonnum "3"; txlen "2796";
8	ENSEMBL114_rn	exon	104030649	104030893	0.144415094059635	+	.	gene_id "ENSRNOG00000072539"; transcript_id "ENSRNOG00000072539_tx_33"; exon_id "8_104030649_104030893_+"; exonnum "3"; txlen "2478";
8	ENSEMBL114_rn	exon	104030649	104030893	0.144415094059635	+	.	gene_id "ENSRNOG00000072539"; transcript_id "ENSRNOG00000072539_tx_34"; exon_id "8_104030649_104030893_+"; exonnum "2"; txlen "2697";
8	ENSEMBL114_rn	exon	104030649	104030893	0.144415094059635	+	.	gene_id "ENSRNOG00000072539"; transcript_id "ENSRNOG00000072539_tx_35"; exon_id "8_104030649_104030893_+"; exonnum "2"; txlen "2379";
8	ENSEMBL114_rn	exon	104030649	104030893	0.128066215486846	+	.	gene_id "ENSRNOG00000072539"; transcript_id "ENSRNOG00000072539_tx_37"; exon_id "8_104030649_104030893_+"; exonnum "4"; txlen "2631";
8	ENSEMBL114_rn	exon	104030649	104030893	0.128066215486846	+	.	gene_id "ENSRNOG00000072539"; transcript_id "ENSRNOG00000072539_tx_38"; exon_id "8_104030649_104030893_+"; exonnum "4"; txlen "2728";
8	ENSEMBL114_rn	exon	104030649	104030893	0.128066215486846	+	.	gene_id "ENSRNOG00000072539"; transcript_id "ENSRNOG00000072539_tx_39"; exon_id "8_104030649_104030893_+"; exonnum "4"; txlen "2410";
8	ENSEMBL114_rn	exon	104030649	104030893	0.128066215486846	+	.	gene_id "ENSRNOG00000072539"; transcript_id "ENSRNOG00000072539_tx_40"; exon_id "8_104030649_104030893_+"; exonnum "4"; txlen "2794";
8	ENSEMBL114_rn	exon	104030649	104030893	0.128066215486846	+	.	gene_id "ENSRNOG00000072539"; transcript_id "ENSRNOG00000072539_tx_41"; exon_id "8_104030649_104030893_+"; exonnum "4"; txlen "2891";
8	ENSEMBL114_rn	exon	104030649	104030893	0.128066215486846	+	.	gene_id "ENSRNOG00000072539"; transcript_id "ENSRNOG00000072539_tx_42"; exon_id "8_104030649_104030893_+"; exonnum "4"; txlen "2573";
8	ENSEMBL114_rn	exon	104030649	104030893	0.0953684583412686	+	.	gene_id "ENSRNOG00000072539"; transcript_id "ENSRNOG00000072539_tx_46"; exon_id "8_104030649_104030893_+"; exonnum "4"; txlen "2388";
8	ENSEMBL114_rn	exon	104030649	104030893	0.0953684583412686	+	.	gene_id "ENSRNOG00000072539"; transcript_id "ENSRNOG00000072539_tx_47"; exon_id "8_104030649_104030893_+"; exonnum "4"; txlen "2551";
8	ENSEMBL114_rn	exon	104030649	104030893	0.0790195797684797	+	.	gene_id "ENSRNOG00000072539"; transcript_id "ENSRNOG00000072539_tx_48"; exon_id "8_104030649_104030893_+"; exonnum "3"; txlen "3007";
8	ENSEMBL114_rn	exon	104030649	104030893	0.0790195797684797	+	.	gene_id "ENSRNOG00000072539"; transcript_id "ENSRNOG00000072539_tx_49"; exon_id "8_104030649_104030893_+"; exonnum "3"; txlen "2689";
8	ENSEMBL114_rn	exon	104030649	104030893	0.0790195797684797	+	.	gene_id "ENSRNOG00000072539"; transcript_id "ENSRNOG00000072539_tx_50"; exon_id "8_104030649_104030893_+"; exonnum "2"; txlen "2908";
8	ENSEMBL114_rn	exon	104030649	104030893	0.0790195797684797	+	.	gene_id "ENSRNOG00000072539"; transcript_id "ENSRNOG00000072539_tx_52"; exon_id "8_104030649_104030893_+"; exonnum "4"; txlen "3005";
8	ENSEMBL114_rn	exon	104030649	104030893	0.0790195797684797	+	.	gene_id "ENSRNOG00000072539"; transcript_id "ENSRNOG00000072539_tx_53"; exon_id "8_104030649_104030893_+"; exonnum "4"; txlen "3102";
8	ENSEMBL114_rn	exon	104030649	104030893	0.0790195797684797	+	.	gene_id "ENSRNOG00000072539"; transcript_id "ENSRNOG00000072539_tx_54"; exon_id "8_104030649_104030893_+"; exonnum "4"; txlen "2762";
8	ENSEMBL114_rn	exon	104030649	104030893	0.0790195797684797	+	.	gene_id "ENSRNOG00000072539"; transcript_id "ENSRNOG00000072539_tx_55"; exon_id "8_104030649_104030893_+"; exonnum "4"; txlen "2784";
8	ENSEMBL114_rn	exon	104030649	104030893	0.00510728856492716	+	.	gene_id "ENSRNOG00000072539"; transcript_id "ENSRNOG00000072539_tx_74"; exon_id "8_104030649_104030893_+"; exonnum "7"; txlen "3025";
8	ENSEMBL114_rn	exon	104030649	104030893	0.00510728856492716	+	.	gene_id "ENSRNOG00000072539"; transcript_id "ENSRNOG00000072539_tx_75"; exon_id "8_104030649_104030893_+"; exonnum "7"; txlen "3448";
8	ensembl	exon	104033541	104033761	0	+	.	gene_id "ENSRNOG00000072539"; gene_version "1"; transcript_id "ENSRNOT00000126658"; transcript_version "1"; exon_number "5"; gene_source "ensembl"; gene_biotype "lncRNA"; transcript_source "ensembl"; transcript_biotype "lncRNA"; exon_id "ENSRNOE00000714846"; exon_version "1"; tag "Ensembl_canonical";
8	ENSEMBL114_rn	exon	104033541	104033761	0.212535421446256	+	.	gene_id "ENSRNOG00000072539"; transcript_id "ENSRNOG00000072539_tx_28"; exon_id "8_104033541_104033761_+"; exonnum "3"; txlen "2534";
8	ENSEMBL114_rn	exon	104033541	104033761	0.212535421446256	+	.	gene_id "ENSRNOG00000072539"; transcript_id "ENSRNOG00000072539_tx_29"; exon_id "8_104033541_104033761_+"; exonnum "4"; txlen "2633";
8	ENSEMBL114_rn	exon	104033541	104033761	0.144415094059635	+	.	gene_id "ENSRNOG00000072539"; transcript_id "ENSRNOG00000072539_tx_32"; exon_id "8_104033541_104033761_+"; exonnum "4"; txlen "2796";
8	ENSEMBL114_rn	exon	104033541	104033761	0.144415094059635	+	.	gene_id "ENSRNOG00000072539"; transcript_id "ENSRNOG00000072539_tx_34"; exon_id "8_104033541_104033761_+"; exonnum "3"; txlen "2697";
8	ENSEMBL114_rn	exon	104033541	104033761	0.128066215486846	+	.	gene_id "ENSRNOG00000072539"; transcript_id "ENSRNOG00000072539_tx_37"; exon_id "8_104033541_104033761_+"; exonnum "5"; txlen "2631";
8	ENSEMBL114_rn	exon	104033541	104033761	0.128066215486846	+	.	gene_id "ENSRNOG00000072539"; transcript_id "ENSRNOG00000072539_tx_38"; exon_id "8_104033541_104033761_+"; exonnum "5"; txlen "2728";
8	ENSEMBL114_rn	exon	104033541	104033761	0.128066215486846	+	.	gene_id "ENSRNOG00000072539"; transcript_id "ENSRNOG00000072539_tx_40"; exon_id "8_104033541_104033761_+"; exonnum "5"; txlen "2794";
8	ENSEMBL114_rn	exon	104033541	104033761	0.128066215486846	+	.	gene_id "ENSRNOG00000072539"; transcript_id "ENSRNOG00000072539_tx_41"; exon_id "8_104033541_104033761_+"; exonnum "5"; txlen "2891";
8	ENSEMBL114_rn	exon	104033541	104033761	0.0953684583412686	+	.	gene_id "ENSRNOG00000072539"; transcript_id "ENSRNOG00000072539_tx_46"; exon_id "8_104033541_104033761_+"; exonnum "5"; txlen "2388";
8	ENSEMBL114_rn	exon	104033541	104033761	0.0953684583412686	+	.	gene_id "ENSRNOG00000072539"; transcript_id "ENSRNOG00000072539_tx_47"; exon_id "8_104033541_104033761_+"; exonnum "5"; txlen "2551";
8	ENSEMBL114_rn	exon	104033541	104033761	0.0790195797684797	+	.	gene_id "ENSRNOG00000072539"; transcript_id "ENSRNOG00000072539_tx_48"; exon_id "8_104033541_104033761_+"; exonnum "4"; txlen "3007";
8	ENSEMBL114_rn	exon	104033541	104033761	0.0790195797684797	+	.	gene_id "ENSRNOG00000072539"; transcript_id "ENSRNOG00000072539_tx_50"; exon_id "8_104033541_104033761_+"; exonnum "3"; txlen "2908";
8	ENSEMBL114_rn	exon	104033541	104033761	0.0790195797684797	+	.	gene_id "ENSRNOG00000072539"; transcript_id "ENSRNOG00000072539_tx_52"; exon_id "8_104033541_104033761_+"; exonnum "5"; txlen "3005";
8	ENSEMBL114_rn	exon	104033541	104033761	0.0790195797684797	+	.	gene_id "ENSRNOG00000072539"; transcript_id "ENSRNOG00000072539_tx_53"; exon_id "8_104033541_104033761_+"; exonnum "5"; txlen "3102";
8	ENSEMBL114_rn	exon	104033541	104033761	0.0790195797684797	+	.	gene_id "ENSRNOG00000072539"; transcript_id "ENSRNOG00000072539_tx_54"; exon_id "8_104033541_104033761_+"; exonnum "5"; txlen "2762";
8	ENSEMBL114_rn	exon	104033541	104033761	0.00510728856492716	+	.	gene_id "ENSRNOG00000072539"; transcript_id "ENSRNOG00000072539_tx_74"; exon_id "8_104033541_104033761_+"; exonnum "8"; txlen "3025";
8	ENSEMBL114_rn	exon	104033541	104033761	0.00510728856492716	+	.	gene_id "ENSRNOG00000072539"; transcript_id "ENSRNOG00000072539_tx_75"; exon_id "8_104033541_104033761_+"; exonnum "8"; txlen "3448";
8	ensembl	exon	104035709	104035800	0	+	.	gene_id "ENSRNOG00000072539"; gene_version "1"; transcript_id "ENSRNOT00000126658"; transcript_version "1"; exon_number "6"; gene_source "ensembl"; gene_biotype "lncRNA"; transcript_source "ensembl"; transcript_biotype "lncRNA"; exon_id "ENSRNOE00000685811"; exon_version "1"; tag "Ensembl_canonical";
8	sraer114_mid	exon	104035709	104035805	0.212535421446256	+	.	gene_id "ENSRNOG00000072539"; transcript_id "ENSRNOG00000072539_tx_28"; exon_id "8_104035709_104035805_+"; exonnum "4"; txlen "2534";
8	sraer114_mid	exon	104035709	104035805	0.212535421446256	+	.	gene_id "ENSRNOG00000072539"; transcript_id "ENSRNOG00000072539_tx_29"; exon_id "8_104035709_104035805_+"; exonnum "5"; txlen "2633";
8	sraer114_mid	exon	104035709	104035805	0.144415094059635	+	.	gene_id "ENSRNOG00000072539"; transcript_id "ENSRNOG00000072539_tx_32"; exon_id "8_104035709_104035805_+"; exonnum "5"; txlen "2796";
8	sraer114_mid	exon	104035709	104035805	0.144415094059635	+	.	gene_id "ENSRNOG00000072539"; transcript_id "ENSRNOG00000072539_tx_34"; exon_id "8_104035709_104035805_+"; exonnum "4"; txlen "2697";
8	sraer114_mid	exon	104035709	104035805	0.128066215486846	+	.	gene_id "ENSRNOG00000072539"; transcript_id "ENSRNOG00000072539_tx_38"; exon_id "8_104035709_104035805_+"; exonnum "6"; txlen "2728";
8	sraer114_mid	exon	104035709	104035805	0.128066215486846	+	.	gene_id "ENSRNOG00000072539"; transcript_id "ENSRNOG00000072539_tx_41"; exon_id "8_104035709_104035805_+"; exonnum "6"; txlen "2891";
8	sraer114_mid	exon	104035709	104035805	0.0790195797684797	+	.	gene_id "ENSRNOG00000072539"; transcript_id "ENSRNOG00000072539_tx_48"; exon_id "8_104035709_104035805_+"; exonnum "5"; txlen "3007";
8	sraer114_mid	exon	104035709	104035805	0.0790195797684797	+	.	gene_id "ENSRNOG00000072539"; transcript_id "ENSRNOG00000072539_tx_50"; exon_id "8_104035709_104035805_+"; exonnum "4"; txlen "2908";
8	sraer114_mid	exon	104035709	104035805	0.0790195797684797	+	.	gene_id "ENSRNOG00000072539"; transcript_id "ENSRNOG00000072539_tx_53"; exon_id "8_104035709_104035805_+"; exonnum "6"; txlen "3102";
8	ensembl	exon	104035892	104036134	0	+	.	gene_id "ENSRNOG00000072539"; gene_version "1"; transcript_id "ENSRNOT00000126658"; transcript_version "1"; exon_number "7"; gene_source "ensembl"; gene_biotype "lncRNA"; transcript_source "ensembl"; transcript_biotype "lncRNA"; exon_id "ENSRNOE00000788854"; exon_version "1"; tag "Ensembl_canonical";
8	ENSEMBL114_rn	exon	104035892	104036134	0.212535421446256	+	.	gene_id "ENSRNOG00000072539"; transcript_id "ENSRNOG00000072539_tx_28"; exon_id "8_104035892_104036134_+"; exonnum "5"; txlen "2534";
8	ENSEMBL114_rn	exon	104035892	104036134	0.212535421446256	+	.	gene_id "ENSRNOG00000072539"; transcript_id "ENSRNOG00000072539_tx_29"; exon_id "8_104035892_104036134_+"; exonnum "6"; txlen "2633";
8	ENSEMBL114_rn	exon	104035892	104036134	0.168938411918819	+	.	gene_id "ENSRNOG00000072539"; transcript_id "ENSRNOG00000072539_tx_30"; exon_id "8_104035892_104036134_+"; exonnum "3"; txlen "2216";
8	ENSEMBL114_rn	exon	104035892	104036134	0.168938411918819	+	.	gene_id "ENSRNOG00000072539"; transcript_id "ENSRNOG00000072539_tx_31"; exon_id "8_104035892_104036134_+"; exonnum "4"; txlen "2315";
8	ENSEMBL114_rn	exon	104035892	104036134	0.144415094059635	+	.	gene_id "ENSRNOG00000072539"; transcript_id "ENSRNOG00000072539_tx_32"; exon_id "8_104035892_104036134_+"; exonnum "6"; txlen "2796";
8	ENSEMBL114_rn	exon	104035892	104036134	0.144415094059635	+	.	gene_id "ENSRNOG00000072539"; transcript_id "ENSRNOG00000072539_tx_33"; exon_id "8_104035892_104036134_+"; exonnum "4"; txlen "2478";
8	ENSEMBL114_rn	exon	104035892	104036134	0.144415094059635	+	.	gene_id "ENSRNOG00000072539"; transcript_id "ENSRNOG00000072539_tx_34"; exon_id "8_104035892_104036134_+"; exonnum "5"; txlen "2697";
8	ENSEMBL114_rn	exon	104035892	104036134	0.144415094059635	+	.	gene_id "ENSRNOG00000072539"; transcript_id "ENSRNOG00000072539_tx_35"; exon_id "8_104035892_104036134_+"; exonnum "3"; txlen "2379";
8	ENSEMBL114_rn	exon	104035892	104036134	0.128066215486846	+	.	gene_id "ENSRNOG00000072539"; transcript_id "ENSRNOG00000072539_tx_37"; exon_id "8_104035892_104036134_+"; exonnum "6"; txlen "2631";
8	ENSEMBL114_rn	exon	104035892	104036134	0.128066215486846	+	.	gene_id "ENSRNOG00000072539"; transcript_id "ENSRNOG00000072539_tx_38"; exon_id "8_104035892_104036134_+"; exonnum "7"; txlen "2728";
8	ENSEMBL114_rn	exon	104035892	104036134	0.128066215486846	+	.	gene_id "ENSRNOG00000072539"; transcript_id "ENSRNOG00000072539_tx_39"; exon_id "8_104035892_104036134_+"; exonnum "5"; txlen "2410";
8	ENSEMBL114_rn	exon	104035892	104036134	0.128066215486846	+	.	gene_id "ENSRNOG00000072539"; transcript_id "ENSRNOG00000072539_tx_40"; exon_id "8_104035892_104036134_+"; exonnum "6"; txlen "2794";
8	ENSEMBL114_rn	exon	104035892	104036134	0.128066215486846	+	.	gene_id "ENSRNOG00000072539"; transcript_id "ENSRNOG00000072539_tx_41"; exon_id "8_104035892_104036134_+"; exonnum "7"; txlen "2891";
8	ENSEMBL114_rn	exon	104035892	104036134	0.128066215486846	+	.	gene_id "ENSRNOG00000072539"; transcript_id "ENSRNOG00000072539_tx_42"; exon_id "8_104035892_104036134_+"; exonnum "5"; txlen "2573";
8	ENSEMBL114_rn	exon	104035892	104036134	0.0790195797684797	+	.	gene_id "ENSRNOG00000072539"; transcript_id "ENSRNOG00000072539_tx_48"; exon_id "8_104035892_104036134_+"; exonnum "6"; txlen "3007";
8	ENSEMBL114_rn	exon	104035892	104036134	0.0790195797684797	+	.	gene_id "ENSRNOG00000072539"; transcript_id "ENSRNOG00000072539_tx_49"; exon_id "8_104035892_104036134_+"; exonnum "4"; txlen "2689";
8	ENSEMBL114_rn	exon	104035892	104036134	0.0790195797684797	+	.	gene_id "ENSRNOG00000072539"; transcript_id "ENSRNOG00000072539_tx_50"; exon_id "8_104035892_104036134_+"; exonnum "5"; txlen "2908";
8	ENSEMBL114_rn	exon	104035892	104036134	0.0790195797684797	+	.	gene_id "ENSRNOG00000072539"; transcript_id "ENSRNOG00000072539_tx_52"; exon_id "8_104035892_104036134_+"; exonnum "6"; txlen "3005";
8	ENSEMBL114_rn	exon	104035892	104036134	0.0790195797684797	+	.	gene_id "ENSRNOG00000072539"; transcript_id "ENSRNOG00000072539_tx_53"; exon_id "8_104035892_104036134_+"; exonnum "7"; txlen "3102";
8	ENSEMBL114_rn	exon	104035892	104036134	0.0790195797684797	+	.	gene_id "ENSRNOG00000072539"; transcript_id "ENSRNOG00000072539_tx_55"; exon_id "8_104035892_104036134_+"; exonnum "5"; txlen "2784";
8	ENSEMBL114_rn	exon	104035892	104036134	0.00510728856492716	+	.	gene_id "ENSRNOG00000072539"; transcript_id "ENSRNOG00000072539_tx_74"; exon_id "8_104035892_104036134_+"; exonnum "9"; txlen "3025";
8	ENSEMBL114_rn	exon	104035892	104036134	0.00510728856492716	+	.	gene_id "ENSRNOG00000072539"; transcript_id "ENSRNOG00000072539_tx_75"; exon_id "8_104035892_104036134_+"; exonnum "9"; txlen "3448";
8	ensembl	exon	104036744	104037436	0	+	.	gene_id "ENSRNOG00000072539"; gene_version "1"; transcript_id "ENSRNOT00000126658"; transcript_version "1"; exon_number "8"; gene_source "ensembl"; gene_biotype "lncRNA"; transcript_source "ensembl"; transcript_biotype "lncRNA"; exon_id "ENSRNOE00000791645"; exon_version "1"; tag "Ensembl_canonical";
8	ENSEMBL114_rn	exon	104036744	104037436	0.212535421446256	+	.	gene_id "ENSRNOG00000072539"; transcript_id "ENSRNOG00000072539_tx_28"; exon_id "8_104036744_104037436_+"; exonnum "6"; txlen "2534";
8	ENSEMBL114_rn	exon	104036744	104037436	0.212535421446256	+	.	gene_id "ENSRNOG00000072539"; transcript_id "ENSRNOG00000072539_tx_29"; exon_id "8_104036744_104037436_+"; exonnum "7"; txlen "2633";
8	ENSEMBL114_rn	exon	104036744	104037436	0.168938411918819	+	.	gene_id "ENSRNOG00000072539"; transcript_id "ENSRNOG00000072539_tx_30"; exon_id "8_104036744_104037436_+"; exonnum "4"; txlen "2216";
8	ENSEMBL114_rn	exon	104036744	104037436	0.168938411918819	+	.	gene_id "ENSRNOG00000072539"; transcript_id "ENSRNOG00000072539_tx_31"; exon_id "8_104036744_104037436_+"; exonnum "5"; txlen "2315";
8	ENSEMBL114_rn	exon	104036744	104037436	0.144415094059635	+	.	gene_id "ENSRNOG00000072539"; transcript_id "ENSRNOG00000072539_tx_32"; exon_id "8_104036744_104037436_+"; exonnum "7"; txlen "2796";
8	ENSEMBL114_rn	exon	104036744	104037436	0.144415094059635	+	.	gene_id "ENSRNOG00000072539"; transcript_id "ENSRNOG00000072539_tx_33"; exon_id "8_104036744_104037436_+"; exonnum "5"; txlen "2478";
8	ENSEMBL114_rn	exon	104036744	104037436	0.144415094059635	+	.	gene_id "ENSRNOG00000072539"; transcript_id "ENSRNOG00000072539_tx_34"; exon_id "8_104036744_104037436_+"; exonnum "6"; txlen "2697";
8	ENSEMBL114_rn	exon	104036744	104037436	0.144415094059635	+	.	gene_id "ENSRNOG00000072539"; transcript_id "ENSRNOG00000072539_tx_35"; exon_id "8_104036744_104037436_+"; exonnum "4"; txlen "2379";
8	ENSEMBL114_rn	exon	104036744	104037436	0.128066215486846	+	.	gene_id "ENSRNOG00000072539"; transcript_id "ENSRNOG00000072539_tx_37"; exon_id "8_104036744_104037436_+"; exonnum "7"; txlen "2631";
8	ENSEMBL114_rn	exon	104036744	104037436	0.128066215486846	+	.	gene_id "ENSRNOG00000072539"; transcript_id "ENSRNOG00000072539_tx_38"; exon_id "8_104036744_104037436_+"; exonnum "8"; txlen "2728";
8	ENSEMBL114_rn	exon	104036744	104037436	0.128066215486846	+	.	gene_id "ENSRNOG00000072539"; transcript_id "ENSRNOG00000072539_tx_39"; exon_id "8_104036744_104037436_+"; exonnum "6"; txlen "2410";
8	ENSEMBL114_rn	exon	104036744	104037436	0.128066215486846	+	.	gene_id "ENSRNOG00000072539"; transcript_id "ENSRNOG00000072539_tx_40"; exon_id "8_104036744_104037436_+"; exonnum "7"; txlen "2794";
8	ENSEMBL114_rn	exon	104036744	104037436	0.128066215486846	+	.	gene_id "ENSRNOG00000072539"; transcript_id "ENSRNOG00000072539_tx_41"; exon_id "8_104036744_104037436_+"; exonnum "8"; txlen "2891";
8	ENSEMBL114_rn	exon	104036744	104037436	0.128066215486846	+	.	gene_id "ENSRNOG00000072539"; transcript_id "ENSRNOG00000072539_tx_42"; exon_id "8_104036744_104037436_+"; exonnum "6"; txlen "2573";
8	ENSEMBL114_rn	exon	104036744	104037436	0.0953684583412686	+	.	gene_id "ENSRNOG00000072539"; transcript_id "ENSRNOG00000072539_tx_46"; exon_id "8_104036744_104037436_+"; exonnum "6"; txlen "2388";
8	ENSEMBL114_rn	exon	104036744	104037436	0.0953684583412686	+	.	gene_id "ENSRNOG00000072539"; transcript_id "ENSRNOG00000072539_tx_47"; exon_id "8_104036744_104037436_+"; exonnum "6"; txlen "2551";
8	ENSEMBL114_rn	exon	104036744	104037436	0.0790195797684797	+	.	gene_id "ENSRNOG00000072539"; transcript_id "ENSRNOG00000072539_tx_48"; exon_id "8_104036744_104037436_+"; exonnum "7"; txlen "3007";
8	ENSEMBL114_rn	exon	104036744	104037436	0.0790195797684797	+	.	gene_id "ENSRNOG00000072539"; transcript_id "ENSRNOG00000072539_tx_49"; exon_id "8_104036744_104037436_+"; exonnum "5"; txlen "2689";
8	ENSEMBL114_rn	exon	104036744	104037436	0.0790195797684797	+	.	gene_id "ENSRNOG00000072539"; transcript_id "ENSRNOG00000072539_tx_50"; exon_id "8_104036744_104037436_+"; exonnum "6"; txlen "2908";
8	ENSEMBL114_rn	exon	104036744	104037436	0.0790195797684797	+	.	gene_id "ENSRNOG00000072539"; transcript_id "ENSRNOG00000072539_tx_52"; exon_id "8_104036744_104037436_+"; exonnum "7"; txlen "3005";
8	ENSEMBL114_rn	exon	104036744	104037436	0.0790195797684797	+	.	gene_id "ENSRNOG00000072539"; transcript_id "ENSRNOG00000072539_tx_53"; exon_id "8_104036744_104037436_+"; exonnum "8"; txlen "3102";
8	ENSEMBL114_rn	exon	104036744	104037436	0.0790195797684797	+	.	gene_id "ENSRNOG00000072539"; transcript_id "ENSRNOG00000072539_tx_54"; exon_id "8_104036744_104037436_+"; exonnum "6"; txlen "2762";
8	ENSEMBL114_rn	exon	104036744	104037436	0.0790195797684797	+	.	gene_id "ENSRNOG00000072539"; transcript_id "ENSRNOG00000072539_tx_55"; exon_id "8_104036744_104037436_+"; exonnum "6"; txlen "2784";
8	ENSEMBL114_rn	exon	104036744	104037436	0.00510728856492716	+	.	gene_id "ENSRNOG00000072539"; transcript_id "ENSRNOG00000072539_tx_74"; exon_id "8_104036744_104037436_+"; exonnum "10"; txlen "3025";
8	ENSEMBL114_rn	exon	104036744	104037436	0.00510728856492716	+	.	gene_id "ENSRNOG00000072539"; transcript_id "ENSRNOG00000072539_tx_75"; exon_id "8_104036744_104037436_+"; exonnum "10"; txlen "3448";
8	sraer114_es	exon	104042746	104043209	5.39145433502509	+	.	gene_id "ENSRNOG00000072539"; transcript_id "ENSRNOG00000072539_tx_1"; exon_id "8_104042746_104043209_+"; exonnum "1"; txlen "1300";
8	ensembl	exon	104042941	104043103	0	+	.	gene_id "ENSRNOG00000072539"; gene_version "1"; transcript_id "ENSRNOT00000126658"; transcript_version "1"; exon_number "9"; gene_source "ensembl"; gene_biotype "lncRNA"; transcript_source "ensembl"; transcript_biotype "lncRNA"; exon_id "ENSRNOE00000760526"; exon_version "1"; tag "Ensembl_canonical";
8	ENSEMBL114_rn	exon	104042941	104043103	0.144415094059635	+	.	gene_id "ENSRNOG00000072539"; transcript_id "ENSRNOG00000072539_tx_32"; exon_id "8_104042941_104043103_+"; exonnum "8"; txlen "2796";
8	ENSEMBL114_rn	exon	104042941	104043103	0.144415094059635	+	.	gene_id "ENSRNOG00000072539"; transcript_id "ENSRNOG00000072539_tx_33"; exon_id "8_104042941_104043103_+"; exonnum "6"; txlen "2478";
8	ENSEMBL114_rn	exon	104042941	104043103	0.144415094059635	+	.	gene_id "ENSRNOG00000072539"; transcript_id "ENSRNOG00000072539_tx_34"; exon_id "8_104042941_104043103_+"; exonnum "7"; txlen "2697";
8	ENSEMBL114_rn	exon	104042941	104043103	0.144415094059635	+	.	gene_id "ENSRNOG00000072539"; transcript_id "ENSRNOG00000072539_tx_35"; exon_id "8_104042941_104043103_+"; exonnum "5"; txlen "2379";
8	ENSEMBL114_rn	exon	104042941	104043103	0.128066215486846	+	.	gene_id "ENSRNOG00000072539"; transcript_id "ENSRNOG00000072539_tx_40"; exon_id "8_104042941_104043103_+"; exonnum "8"; txlen "2794";
8	ENSEMBL114_rn	exon	104042941	104043103	0.128066215486846	+	.	gene_id "ENSRNOG00000072539"; transcript_id "ENSRNOG00000072539_tx_41"; exon_id "8_104042941_104043103_+"; exonnum "9"; txlen "2891";
8	ENSEMBL114_rn	exon	104042941	104043103	0.128066215486846	+	.	gene_id "ENSRNOG00000072539"; transcript_id "ENSRNOG00000072539_tx_42"; exon_id "8_104042941_104043103_+"; exonnum "7"; txlen "2573";
8	ENSEMBL114_rn	exon	104042941	104043103	0.0953684583412686	+	.	gene_id "ENSRNOG00000072539"; transcript_id "ENSRNOG00000072539_tx_47"; exon_id "8_104042941_104043103_+"; exonnum "7"; txlen "2551";
8	sraer114_mid	exon	104044977	104045812	5.39145433502509	+	.	gene_id "ENSRNOG00000072539"; transcript_id "ENSRNOG00000072539_tx_1"; exon_id "8_104044977_104045812_+"; exonnum "2"; txlen "1300";
8	sraer114_mid	exon	104044977	104045812	0.212535421446256	+	.	gene_id "ENSRNOG00000072539"; transcript_id "ENSRNOG00000072539_tx_28"; exon_id "8_104044977_104045812_+"; exonnum "7"; txlen "2534";
8	sraer114_mid	exon	104044977	104045812	0.212535421446256	+	.	gene_id "ENSRNOG00000072539"; transcript_id "ENSRNOG00000072539_tx_29"; exon_id "8_104044977_104045812_+"; exonnum "8"; txlen "2633";
8	sraer114_mid	exon	104044977	104045812	0.168938411918819	+	.	gene_id "ENSRNOG00000072539"; transcript_id "ENSRNOG00000072539_tx_30"; exon_id "8_104044977_104045812_+"; exonnum "5"; txlen "2216";
8	sraer114_mid	exon	104044977	104045812	0.168938411918819	+	.	gene_id "ENSRNOG00000072539"; transcript_id "ENSRNOG00000072539_tx_31"; exon_id "8_104044977_104045812_+"; exonnum "6"; txlen "2315";
8	sraer114_mid	exon	104044977	104045812	0.144415094059635	+	.	gene_id "ENSRNOG00000072539"; transcript_id "ENSRNOG00000072539_tx_32"; exon_id "8_104044977_104045812_+"; exonnum "9"; txlen "2796";
8	sraer114_mid	exon	104044977	104045812	0.144415094059635	+	.	gene_id "ENSRNOG00000072539"; transcript_id "ENSRNOG00000072539_tx_33"; exon_id "8_104044977_104045812_+"; exonnum "7"; txlen "2478";
8	sraer114_mid	exon	104044977	104045812	0.144415094059635	+	.	gene_id "ENSRNOG00000072539"; transcript_id "ENSRNOG00000072539_tx_34"; exon_id "8_104044977_104045812_+"; exonnum "8"; txlen "2697";
8	sraer114_mid	exon	104044977	104045812	0.144415094059635	+	.	gene_id "ENSRNOG00000072539"; transcript_id "ENSRNOG00000072539_tx_35"; exon_id "8_104044977_104045812_+"; exonnum "6"; txlen "2379";
8	sraer114_mid	exon	104044977	104045812	0.128066215486846	+	.	gene_id "ENSRNOG00000072539"; transcript_id "ENSRNOG00000072539_tx_37"; exon_id "8_104044977_104045812_+"; exonnum "8"; txlen "2631";
8	sraer114_mid	exon	104044977	104045812	0.128066215486846	+	.	gene_id "ENSRNOG00000072539"; transcript_id "ENSRNOG00000072539_tx_38"; exon_id "8_104044977_104045812_+"; exonnum "9"; txlen "2728";
8	sraer114_mid	exon	104044977	104045812	0.128066215486846	+	.	gene_id "ENSRNOG00000072539"; transcript_id "ENSRNOG00000072539_tx_39"; exon_id "8_104044977_104045812_+"; exonnum "7"; txlen "2410";
8	sraer114_mid	exon	104044977	104045812	0.128066215486846	+	.	gene_id "ENSRNOG00000072539"; transcript_id "ENSRNOG00000072539_tx_40"; exon_id "8_104044977_104045812_+"; exonnum "9"; txlen "2794";
8	sraer114_mid	exon	104044977	104045812	0.128066215486846	+	.	gene_id "ENSRNOG00000072539"; transcript_id "ENSRNOG00000072539_tx_41"; exon_id "8_104044977_104045812_+"; exonnum "10"; txlen "2891";
8	sraer114_mid	exon	104044977	104045812	0.128066215486846	+	.	gene_id "ENSRNOG00000072539"; transcript_id "ENSRNOG00000072539_tx_42"; exon_id "8_104044977_104045812_+"; exonnum "8"; txlen "2573";
8	sraer114_mid	exon	104044977	104045812	0.0953684583412686	+	.	gene_id "ENSRNOG00000072539"; transcript_id "ENSRNOG00000072539_tx_46"; exon_id "8_104044977_104045812_+"; exonnum "7"; txlen "2388";
8	sraer114_mid	exon	104044977	104045812	0.0953684583412686	+	.	gene_id "ENSRNOG00000072539"; transcript_id "ENSRNOG00000072539_tx_47"; exon_id "8_104044977_104045812_+"; exonnum "8"; txlen "2551";
8	sraer114_mid	exon	104044977	104045812	0.00510728856492716	+	.	gene_id "ENSRNOG00000072539"; transcript_id "ENSRNOG00000072539_tx_74"; exon_id "8_104044977_104045812_+"; exonnum "11"; txlen "3025";
8	sraer114_mid	exon	104044977	104045812	0.00510728856492716	+	.	gene_id "ENSRNOG00000072539"; transcript_id "ENSRNOG00000072539_tx_75"; exon_id "8_104044977_104045812_+"; exonnum "11"; txlen "3448";
8	ensembl	exon	104044977	104047611	0	+	.	gene_id "ENSRNOG00000072539"; gene_version "1"; transcript_id "ENSRNOT00000126658"; transcript_version "1"; exon_number "10"; gene_source "ensembl"; gene_biotype "lncRNA"; transcript_source "ensembl"; transcript_biotype "lncRNA"; exon_id "ENSRNOE00000812677"; exon_version "1"; tag "Ensembl_canonical";
8	sraer114_es	exon	104046429	104047611	0.103542897627663	+	.	gene_id "ENSRNOG00000072539"; transcript_id "ENSRNOG00000072539_tx_44"; exon_id "8_104046429_104047611_+"; exonnum "1"; txlen "2393";
8	ensembl	exon	104048940	104049158	0	+	.	gene_id "ENSRNOG00000072539"; gene_version "1"; transcript_id "ENSRNOT00000126658"; transcript_version "1"; exon_number "11"; gene_source "ensembl"; gene_biotype "lncRNA"; transcript_source "ensembl"; transcript_biotype "lncRNA"; exon_id "ENSRNOE00000721903"; exon_version "1"; tag "Ensembl_canonical";
8	ENSEMBL114_rn	exon	104048940	104049158	0.103542897627663	+	.	gene_id "ENSRNOG00000072539"; transcript_id "ENSRNOG00000072539_tx_44"; exon_id "8_104048940_104049158_+"; exonnum "2"; txlen "2393";
8	ENSEMBL114_rn	exon	104048940	104049158	0.0790195797684797	+	.	gene_id "ENSRNOG00000072539"; transcript_id "ENSRNOG00000072539_tx_48"; exon_id "8_104048940_104049158_+"; exonnum "8"; txlen "3007";
8	ENSEMBL114_rn	exon	104048940	104049158	0.0790195797684797	+	.	gene_id "ENSRNOG00000072539"; transcript_id "ENSRNOG00000072539_tx_49"; exon_id "8_104048940_104049158_+"; exonnum "6"; txlen "2689";
8	ENSEMBL114_rn	exon	104048940	104049158	0.0790195797684797	+	.	gene_id "ENSRNOG00000072539"; transcript_id "ENSRNOG00000072539_tx_50"; exon_id "8_104048940_104049158_+"; exonnum "7"; txlen "2908";
8	ENSEMBL114_rn	exon	104048940	104049158	0.0790195797684797	+	.	gene_id "ENSRNOG00000072539"; transcript_id "ENSRNOG00000072539_tx_52"; exon_id "8_104048940_104049158_+"; exonnum "8"; txlen "3005";
8	ENSEMBL114_rn	exon	104048940	104049158	0.0790195797684797	+	.	gene_id "ENSRNOG00000072539"; transcript_id "ENSRNOG00000072539_tx_53"; exon_id "8_104048940_104049158_+"; exonnum "9"; txlen "3102";
8	ENSEMBL114_rn	exon	104048940	104049158	0.0790195797684797	+	.	gene_id "ENSRNOG00000072539"; transcript_id "ENSRNOG00000072539_tx_54"; exon_id "8_104048940_104049158_+"; exonnum "7"; txlen "2762";
8	ENSEMBL114_rn	exon	104048940	104049158	0.0790195797684797	+	.	gene_id "ENSRNOG00000072539"; transcript_id "ENSRNOG00000072539_tx_55"; exon_id "8_104048940_104049158_+"; exonnum "7"; txlen "2784";
8	ensembl	exon	104049844	104050834	0	+	.	gene_id "ENSRNOG00000072539"; gene_version "1"; transcript_id "ENSRNOT00000126658"; transcript_version "1"; exon_number "12"; gene_source "ensembl"; gene_biotype "lncRNA"; transcript_source "ensembl"; transcript_biotype "lncRNA"; exon_id "ENSRNOE00000689741"; exon_version "1"; tag "Ensembl_canonical";
8	ENSEMBL114_rn	exon	104049844	104050834	0.103542897627663	+	.	gene_id "ENSRNOG00000072539"; transcript_id "ENSRNOG00000072539_tx_44"; exon_id "8_104049844_104050834_+"; exonnum "3"; txlen "2393";
8	ENSEMBL114_rn	exon	104049844	104050834	0.0790195797684797	+	.	gene_id "ENSRNOG00000072539"; transcript_id "ENSRNOG00000072539_tx_48"; exon_id "8_104049844_104050834_+"; exonnum "9"; txlen "3007";
8	ENSEMBL114_rn	exon	104049844	104050834	0.0790195797684797	+	.	gene_id "ENSRNOG00000072539"; transcript_id "ENSRNOG00000072539_tx_49"; exon_id "8_104049844_104050834_+"; exonnum "7"; txlen "2689";
8	ENSEMBL114_rn	exon	104049844	104050834	0.0790195797684797	+	.	gene_id "ENSRNOG00000072539"; transcript_id "ENSRNOG00000072539_tx_50"; exon_id "8_104049844_104050834_+"; exonnum "8"; txlen "2908";
8	ENSEMBL114_rn	exon	104049844	104050834	0.0790195797684797	+	.	gene_id "ENSRNOG00000072539"; transcript_id "ENSRNOG00000072539_tx_52"; exon_id "8_104049844_104050834_+"; exonnum "9"; txlen "3005";
8	ENSEMBL114_rn	exon	104049844	104050834	0.0790195797684797	+	.	gene_id "ENSRNOG00000072539"; transcript_id "ENSRNOG00000072539_tx_53"; exon_id "8_104049844_104050834_+"; exonnum "10"; txlen "3102";
8	ENSEMBL114_rn	exon	104049844	104050834	0.0790195797684797	+	.	gene_id "ENSRNOG00000072539"; transcript_id "ENSRNOG00000072539_tx_54"; exon_id "8_104049844_104050834_+"; exonnum "8"; txlen "2762";
8	ENSEMBL114_rn	exon	104049844	104050834	0.0790195797684797	+	.	gene_id "ENSRNOG00000072539"; transcript_id "ENSRNOG00000072539_tx_55"; exon_id "8_104049844_104050834_+"; exonnum "8"; txlen "2784";
8	ensembl	gene	104086396	104086495	0	+	.	gene_id "ENSRNOG00000056584"; gene_version "3"; gene_name "LOC120094425"; gene_source "ensembl"; gene_biotype "snRNA";
8	ensembl	transcript	104086396	104086495	0	+	.	gene_id "ENSRNOG00000056584"; gene_version "3"; transcript_id "ENSRNOT00000084606"; transcript_version "3"; gene_name "LOC120094425"; gene_source "ensembl"; gene_biotype "snRNA"; transcript_name "LOC120094425-201"; transcript_source "ensembl"; transcript_biotype "snRNA"; tag "Ensembl_canonical";
8	ensembl	exon	104086396	104086495	0	+	.	gene_id "ENSRNOG00000056584"; gene_version "3"; transcript_id "ENSRNOT00000084606"; transcript_version "3"; exon_number "1"; gene_name "LOC120094425"; gene_source "ensembl"; gene_biotype "snRNA"; transcript_name "LOC120094425-201"; transcript_source "ensembl"; transcript_biotype "snRNA"; exon_id "ENSRNOE00000525918"; exon_version "1"; tag "Ensembl_canonical";
8	ensembl	exon	104090335	104090700	0	+	.	gene_id "ENSRNOG00000073680"; gene_version "1"; transcript_id "ENSRNOT00000137730"; transcript_version "1"; exon_number "1"; gene_source "ensembl"; gene_biotype "lncRNA"; transcript_source "ensembl"; transcript_biotype "lncRNA"; exon_id "ENSRNOE00000754476"; exon_version "1"; tag "Ensembl_canonical";
8	ensembl	gene	104090335	104092858	0	+	.	gene_id "ENSRNOG00000073680"; gene_version "1"; gene_source "ensembl"; gene_biotype "lncRNA";
8	ensembl	transcript	104090335	104092858	0	+	.	gene_id "ENSRNOG00000073680"; gene_version "1"; transcript_id "ENSRNOT00000137730"; transcript_version "1"; gene_source "ensembl"; gene_biotype "lncRNA"; transcript_source "ensembl"; transcript_biotype "lncRNA"; tag "Ensembl_canonical";
8	ensembl	exon	104092106	104092858	0	+	.	gene_id "ENSRNOG00000073680"; gene_version "1"; transcript_id "ENSRNOT00000137730"; transcript_version "1"; exon_number "2"; gene_source "ensembl"; gene_biotype "lncRNA"; transcript_source "ensembl"; transcript_biotype "lncRNA"; exon_id "ENSRNOE00000794152"; exon_version "1"; tag "Ensembl_canonical";
8	ensembl	five_prime_utr	104112559	104112698	0	+	.	gene_id "ENSRNOG00000008554"; gene_version "9"; transcript_id "ENSRNOT00000011358"; transcript_version "9"; gene_name "Slc9a9"; gene_source "ensembl"; gene_biotype "protein_coding"; transcript_name "Slc9a9-201"; transcript_source "ensembl"; transcript_biotype "protein_coding"; tag "Ensembl_canonical";
8	ensembl	exon	104112559	104112873	0	+	.	gene_id "ENSRNOG00000008554"; gene_version "9"; transcript_id "ENSRNOT00000011358"; transcript_version "9"; exon_number "1"; gene_name "Slc9a9"; gene_source "ensembl"; gene_biotype "protein_coding"; transcript_name "Slc9a9-201"; transcript_source "ensembl"; transcript_biotype "protein_coding"; exon_id "ENSRNOE00000325195"; exon_version "4"; tag "Ensembl_canonical";
8	ENSEMBL114_rn	exon	104112559	104112873	48.0296931984345	+	.	gene_id "ENSRNOG00000008554"; transcript_id "ENSRNOG00000008554_tx_2"; exon_id "8_104112559_104112873_+"; exonnum "1"; txlen "990";
8	ENSEMBL114_rn	exon	104112559	104112873	4.94181272794922	+	.	gene_id "ENSRNOG00000008554"; transcript_id "ENSRNOG00000008554_tx_4"; exon_id "8_104112559_104112873_+"; exonnum "1"; txlen "933";
8	ENSEMBL114_rn	exon	104112559	104112873	0.195513132781498	+	.	gene_id "ENSRNOG00000008554"; transcript_id "ENSRNOG00000008554_tx_5"; exon_id "8_104112559_104112873_+"; exonnum "1"; txlen "4572";
8	ensembl	gene	104112559	104676891	0	+	.	gene_id "ENSRNOG00000008554"; gene_version "9"; gene_name "Slc9a9"; gene_source "ensembl"; gene_biotype "protein_coding";
8	ensembl	transcript	104112559	104676891	0	+	.	gene_id "ENSRNOG00000008554"; gene_version "9"; transcript_id "ENSRNOT00000011358"; transcript_version "9"; gene_name "Slc9a9"; gene_source "ensembl"; gene_biotype "protein_coding"; transcript_name "Slc9a9-201"; transcript_source "ensembl"; transcript_biotype "protein_coding"; tag "Ensembl_canonical";
8	ensembl	start_codon	104112699	104112701	0	+	0	gene_id "ENSRNOG00000008554"; gene_version "9"; transcript_id "ENSRNOT00000011358"; transcript_version "9"; exon_number "1"; gene_name "Slc9a9"; gene_source "ensembl"; gene_biotype "protein_coding"; transcript_name "Slc9a9-201"; transcript_source "ensembl"; transcript_biotype "protein_coding"; tag "Ensembl_canonical";
8	ensembl	CDS	104112699	104112873	0	+	0	gene_id "ENSRNOG00000008554"; gene_version "9"; transcript_id "ENSRNOT00000011358"; transcript_version "9"; exon_number "1"; gene_name "Slc9a9"; gene_source "ensembl"; gene_biotype "protein_coding"; transcript_name "Slc9a9-201"; transcript_source "ensembl"; transcript_biotype "protein_coding"; protein_id "ENSRNOP00000011358"; protein_version "7"; tag "Ensembl_canonical";
8	ensembl	exon	104127393	104127595	0	+	.	gene_id "ENSRNOG00000008554"; gene_version "9"; transcript_id "ENSRNOT00000011358"; transcript_version "9"; exon_number "2"; gene_name "Slc9a9"; gene_source "ensembl"; gene_biotype "protein_coding"; transcript_name "Slc9a9-201"; transcript_source "ensembl"; transcript_biotype "protein_coding"; exon_id "ENSRNOE00000308957"; exon_version "1"; tag "Ensembl_canonical";
8	ensembl	CDS	104127393	104127595	0	+	2	gene_id "ENSRNOG00000008554"; gene_version "9"; transcript_id "ENSRNOT00000011358"; transcript_version "9"; exon_number "2"; gene_name "Slc9a9"; gene_source "ensembl"; gene_biotype "protein_coding"; transcript_name "Slc9a9-201"; transcript_source "ensembl"; transcript_biotype "protein_coding"; protein_id "ENSRNOP00000011358"; protein_version "7"; tag "Ensembl_canonical";
8	ENSEMBL114_rn	exon	104127393	104127595	48.0296931984345	+	.	gene_id "ENSRNOG00000008554"; transcript_id "ENSRNOG00000008554_tx_2"; exon_id "8_104127393_104127595_+"; exonnum "2"; txlen "990";
8	ENSEMBL114_rn	exon	104127393	104127595	4.94181272794922	+	.	gene_id "ENSRNOG00000008554"; transcript_id "ENSRNOG00000008554_tx_4"; exon_id "8_104127393_104127595_+"; exonnum "2"; txlen "933";
8	ENSEMBL114_rn	exon	104127393	104127595	0.195513132781498	+	.	gene_id "ENSRNOG00000008554"; transcript_id "ENSRNOG00000008554_tx_5"; exon_id "8_104127393_104127595_+"; exonnum "2"; txlen "4572";
8	ensembl	exon	104157657	104157734	0	+	.	gene_id "ENSRNOG00000008554"; gene_version "9"; transcript_id "ENSRNOT00000011358"; transcript_version "9"; exon_number "3"; gene_name "Slc9a9"; gene_source "ensembl"; gene_biotype "protein_coding"; transcript_name "Slc9a9-201"; transcript_source "ensembl"; transcript_biotype "protein_coding"; exon_id "ENSRNOE00000335883"; exon_version "1"; tag "Ensembl_canonical";
8	ensembl	CDS	104157657	104157734	0	+	0	gene_id "ENSRNOG00000008554"; gene_version "9"; transcript_id "ENSRNOT00000011358"; transcript_version "9"; exon_number "3"; gene_name "Slc9a9"; gene_source "ensembl"; gene_biotype "protein_coding"; transcript_name "Slc9a9-201"; transcript_source "ensembl"; transcript_biotype "protein_coding"; protein_id "ENSRNOP00000011358"; protein_version "7"; tag "Ensembl_canonical";
8	ENSEMBL114_rn	exon	104157657	104157734	48.0296931984345	+	.	gene_id "ENSRNOG00000008554"; transcript_id "ENSRNOG00000008554_tx_2"; exon_id "8_104157657_104157734_+"; exonnum "3"; txlen "990";
8	ENSEMBL114_rn	exon	104157657	104157734	4.94181272794922	+	.	gene_id "ENSRNOG00000008554"; transcript_id "ENSRNOG00000008554_tx_4"; exon_id "8_104157657_104157734_+"; exonnum "3"; txlen "933";
8	ENSEMBL114_rn	exon	104157657	104157734	0.195513132781498	+	.	gene_id "ENSRNOG00000008554"; transcript_id "ENSRNOG00000008554_tx_5"; exon_id "8_104157657_104157734_+"; exonnum "3"; txlen "4572";
8	ensembl	exon	104159221	104159297	0	+	.	gene_id "ENSRNOG00000008554"; gene_version "9"; transcript_id "ENSRNOT00000011358"; transcript_version "9"; exon_number "4"; gene_name "Slc9a9"; gene_source "ensembl"; gene_biotype "protein_coding"; transcript_name "Slc9a9-201"; transcript_source "ensembl"; transcript_biotype "protein_coding"; exon_id "ENSRNOE00000347597"; exon_version "2"; tag "Ensembl_canonical";
8	ensembl	CDS	104159221	104159297	0	+	0	gene_id "ENSRNOG00000008554"; gene_version "9"; transcript_id "ENSRNOT00000011358"; transcript_version "9"; exon_number "4"; gene_name "Slc9a9"; gene_source "ensembl"; gene_biotype "protein_coding"; transcript_name "Slc9a9-201"; transcript_source "ensembl"; transcript_biotype "protein_coding"; protein_id "ENSRNOP00000011358"; protein_version "7"; tag "Ensembl_canonical";
8	ENSEMBL114_rn	exon	104159221	104159297	48.0296931984345	+	.	gene_id "ENSRNOG00000008554"; transcript_id "ENSRNOG00000008554_tx_2"; exon_id "8_104159221_104159297_+"; exonnum "4"; txlen "990";
8	ENSEMBL114_rn	exon	104159221	104159297	4.94181272794922	+	.	gene_id "ENSRNOG00000008554"; transcript_id "ENSRNOG00000008554_tx_4"; exon_id "8_104159221_104159297_+"; exonnum "4"; txlen "933";
8	ENSEMBL114_rn	exon	104159221	104159297	0.195513132781498	+	.	gene_id "ENSRNOG00000008554"; transcript_id "ENSRNOG00000008554_tx_5"; exon_id "8_104159221_104159297_+"; exonnum "4"; txlen "4572";
8	sraer114_ss	exon	104178679	104178995	48.0296931984345	+	.	gene_id "ENSRNOG00000008554"; transcript_id "ENSRNOG00000008554_tx_2"; exon_id "8_104178679_104178995_+"; exonnum "5"; txlen "990";
8	sraer114_ss	exon	104233659	104233918	4.94181272794922	+	.	gene_id "ENSRNOG00000008554"; transcript_id "ENSRNOG00000008554_tx_4"; exon_id "8_104233659_104233918_+"; exonnum "5"; txlen "933";
8	ensembl	exon	104246417	104246532	0	+	.	gene_id "ENSRNOG00000008554"; gene_version "9"; transcript_id "ENSRNOT00000011358"; transcript_version "9"; exon_number "5"; gene_name "Slc9a9"; gene_source "ensembl"; gene_biotype "protein_coding"; transcript_name "Slc9a9-201"; transcript_source "ensembl"; transcript_biotype "protein_coding"; exon_id "ENSRNOE00000469875"; exon_version "1"; tag "Ensembl_canonical";
8	ensembl	CDS	104246417	104246532	0	+	1	gene_id "ENSRNOG00000008554"; gene_version "9"; transcript_id "ENSRNOT00000011358"; transcript_version "9"; exon_number "5"; gene_name "Slc9a9"; gene_source "ensembl"; gene_biotype "protein_coding"; transcript_name "Slc9a9-201"; transcript_source "ensembl"; transcript_biotype "protein_coding"; protein_id "ENSRNOP00000011358"; protein_version "7"; tag "Ensembl_canonical";
8	ENSEMBL114_rn	exon	104246417	104246532	0.195513132781498	+	.	gene_id "ENSRNOG00000008554"; transcript_id "ENSRNOG00000008554_tx_5"; exon_id "8_104246417_104246532_+"; exonnum "5"; txlen "4572";
8	sraer114_mid	exon	104291793	104291962	0.195513132781498	+	.	gene_id "ENSRNOG00000008554"; transcript_id "ENSRNOG00000008554_tx_5"; exon_id "8_104291793_104291962_+"; exonnum "6"; txlen "4572";
8	ensembl	exon	104294053	104294158	0	+	.	gene_id "ENSRNOG00000008554"; gene_version "9"; transcript_id "ENSRNOT00000011358"; transcript_version "9"; exon_number "6"; gene_name "Slc9a9"; gene_source "ensembl"; gene_biotype "protein_coding"; transcript_name "Slc9a9-201"; transcript_source "ensembl"; transcript_biotype "protein_coding"; exon_id "ENSRNOE00000480142"; exon_version "1"; tag "Ensembl_canonical";
8	ensembl	CDS	104294053	104294158	0	+	2	gene_id "ENSRNOG00000008554"; gene_version "9"; transcript_id "ENSRNOT00000011358"; transcript_version "9"; exon_number "6"; gene_name "Slc9a9"; gene_source "ensembl"; gene_biotype "protein_coding"; transcript_name "Slc9a9-201"; transcript_source "ensembl"; transcript_biotype "protein_coding"; protein_id "ENSRNOP00000011358"; protein_version "7"; tag "Ensembl_canonical";
8	ENSEMBL114_rn	exon	104294053	104294158	0.195513132781498	+	.	gene_id "ENSRNOG00000008554"; transcript_id "ENSRNOG00000008554_tx_5"; exon_id "8_104294053_104294158_+"; exonnum "7"; txlen "4572";
8	ensembl	exon	104368757	104368895	0	+	.	gene_id "ENSRNOG00000008554"; gene_version "9"; transcript_id "ENSRNOT00000011358"; transcript_version "9"; exon_number "7"; gene_name "Slc9a9"; gene_source "ensembl"; gene_biotype "protein_coding"; transcript_name "Slc9a9-201"; transcript_source "ensembl"; transcript_biotype "protein_coding"; exon_id "ENSRNOE00000487911"; exon_version "1"; tag "Ensembl_canonical";
8	ensembl	CDS	104368757	104368895	0	+	1	gene_id "ENSRNOG00000008554"; gene_version "9"; transcript_id "ENSRNOT00000011358"; transcript_version "9"; exon_number "7"; gene_name "Slc9a9"; gene_source "ensembl"; gene_biotype "protein_coding"; transcript_name "Slc9a9-201"; transcript_source "ensembl"; transcript_biotype "protein_coding"; protein_id "ENSRNOP00000011358"; protein_version "7"; tag "Ensembl_canonical";
8	ENSEMBL114_rn	exon	104368757	104368895	0.195513132781498	+	.	gene_id "ENSRNOG00000008554"; transcript_id "ENSRNOG00000008554_tx_5"; exon_id "8_104368757_104368895_+"; exonnum "8"; txlen "4572";
8	ensembl	exon	104371668	104371773	0	+	.	gene_id "ENSRNOG00000008554"; gene_version "9"; transcript_id "ENSRNOT00000011358"; transcript_version "9"; exon_number "8"; gene_name "Slc9a9"; gene_source "ensembl"; gene_biotype "protein_coding"; transcript_name "Slc9a9-201"; transcript_source "ensembl"; transcript_biotype "protein_coding"; exon_id "ENSRNOE00000505357"; exon_version "1"; tag "Ensembl_canonical";
8	ensembl	CDS	104371668	104371773	0	+	0	gene_id "ENSRNOG00000008554"; gene_version "9"; transcript_id "ENSRNOT00000011358"; transcript_version "9"; exon_number "8"; gene_name "Slc9a9"; gene_source "ensembl"; gene_biotype "protein_coding"; transcript_name "Slc9a9-201"; transcript_source "ensembl"; transcript_biotype "protein_coding"; protein_id "ENSRNOP00000011358"; protein_version "7"; tag "Ensembl_canonical";
8	ENSEMBL114_rn	exon	104371668	104371773	0.195513132781498	+	.	gene_id "ENSRNOG00000008554"; transcript_id "ENSRNOG00000008554_tx_5"; exon_id "8_104371668_104371773_+"; exonnum "9"; txlen "4572";
8	ensembl	exon	104392376	104392464	0	+	.	gene_id "ENSRNOG00000008554"; gene_version "9"; transcript_id "ENSRNOT00000011358"; transcript_version "9"; exon_number "9"; gene_name "Slc9a9"; gene_source "ensembl"; gene_biotype "protein_coding"; transcript_name "Slc9a9-201"; transcript_source "ensembl"; transcript_biotype "protein_coding"; exon_id "ENSRNOE00000486465"; exon_version "1"; tag "Ensembl_canonical";
8	ensembl	CDS	104392376	104392464	0	+	2	gene_id "ENSRNOG00000008554"; gene_version "9"; transcript_id "ENSRNOT00000011358"; transcript_version "9"; exon_number "9"; gene_name "Slc9a9"; gene_source "ensembl"; gene_biotype "protein_coding"; transcript_name "Slc9a9-201"; transcript_source "ensembl"; transcript_biotype "protein_coding"; protein_id "ENSRNOP00000011358"; protein_version "7"; tag "Ensembl_canonical";
8	ENSEMBL114_rn	exon	104392376	104392464	0.195513132781498	+	.	gene_id "ENSRNOG00000008554"; transcript_id "ENSRNOG00000008554_tx_5"; exon_id "8_104392376_104392464_+"; exonnum "10"; txlen "4572";
8	ensembl	exon	104447805	104447918	0	+	.	gene_id "ENSRNOG00000008554"; gene_version "9"; transcript_id "ENSRNOT00000011358"; transcript_version "9"; exon_number "10"; gene_name "Slc9a9"; gene_source "ensembl"; gene_biotype "protein_coding"; transcript_name "Slc9a9-201"; transcript_source "ensembl"; transcript_biotype "protein_coding"; exon_id "ENSRNOE00000500009"; exon_version "1"; tag "Ensembl_canonical";
8	ensembl	CDS	104447805	104447918	0	+	0	gene_id "ENSRNOG00000008554"; gene_version "9"; transcript_id "ENSRNOT00000011358"; transcript_version "9"; exon_number "10"; gene_name "Slc9a9"; gene_source "ensembl"; gene_biotype "protein_coding"; transcript_name "Slc9a9-201"; transcript_source "ensembl"; transcript_biotype "protein_coding"; protein_id "ENSRNOP00000011358"; protein_version "7"; tag "Ensembl_canonical";
8	ENSEMBL114_rn	exon	104447805	104447918	0.195513132781498	+	.	gene_id "ENSRNOG00000008554"; transcript_id "ENSRNOG00000008554_tx_5"; exon_id "8_104447805_104447918_+"; exonnum "11"; txlen "4572";
8	ensembl	exon	104449270	104449381	0	+	.	gene_id "ENSRNOG00000008554"; gene_version "9"; transcript_id "ENSRNOT00000011358"; transcript_version "9"; exon_number "11"; gene_name "Slc9a9"; gene_source "ensembl"; gene_biotype "protein_coding"; transcript_name "Slc9a9-201"; transcript_source "ensembl"; transcript_biotype "protein_coding"; exon_id "ENSRNOE00000465663"; exon_version "1"; tag "Ensembl_canonical";
8	ensembl	CDS	104449270	104449381	0	+	0	gene_id "ENSRNOG00000008554"; gene_version "9"; transcript_id "ENSRNOT00000011358"; transcript_version "9"; exon_number "11"; gene_name "Slc9a9"; gene_source "ensembl"; gene_biotype "protein_coding"; transcript_name "Slc9a9-201"; transcript_source "ensembl"; transcript_biotype "protein_coding"; protein_id "ENSRNOP00000011358"; protein_version "7"; tag "Ensembl_canonical";
8	ENSEMBL114_rn	exon	104449270	104449381	0.195513132781498	+	.	gene_id "ENSRNOG00000008554"; transcript_id "ENSRNOG00000008554_tx_5"; exon_id "8_104449270_104449381_+"; exonnum "12"; txlen "4572";
8	ensembl	exon	104481208	104481361	0	+	.	gene_id "ENSRNOG00000008554"; gene_version "9"; transcript_id "ENSRNOT00000011358"; transcript_version "9"; exon_number "12"; gene_name "Slc9a9"; gene_source "ensembl"; gene_biotype "protein_coding"; transcript_name "Slc9a9-201"; transcript_source "ensembl"; transcript_biotype "protein_coding"; exon_id "ENSRNOE00000512487"; exon_version "1"; tag "Ensembl_canonical";
8	ensembl	CDS	104481208	104481361	0	+	2	gene_id "ENSRNOG00000008554"; gene_version "9"; transcript_id "ENSRNOT00000011358"; transcript_version "9"; exon_number "12"; gene_name "Slc9a9"; gene_source "ensembl"; gene_biotype "protein_coding"; transcript_name "Slc9a9-201"; transcript_source "ensembl"; transcript_biotype "protein_coding"; protein_id "ENSRNOP00000011358"; protein_version "7"; tag "Ensembl_canonical";
8	ENSEMBL114_rn	exon	104481208	104481361	0.195513132781498	+	.	gene_id "ENSRNOG00000008554"; transcript_id "ENSRNOG00000008554_tx_5"; exon_id "8_104481208_104481361_+"; exonnum "13"; txlen "4572";
8	ensembl	exon	104563852	104563903	0	+	.	gene_id "ENSRNOG00000008554"; gene_version "9"; transcript_id "ENSRNOT00000011358"; transcript_version "9"; exon_number "13"; gene_name "Slc9a9"; gene_source "ensembl"; gene_biotype "protein_coding"; transcript_name "Slc9a9-201"; transcript_source "ensembl"; transcript_biotype "protein_coding"; exon_id "ENSRNOE00000488556"; exon_version "1"; tag "Ensembl_canonical";
8	ensembl	CDS	104563852	104563903	0	+	1	gene_id "ENSRNOG00000008554"; gene_version "9"; transcript_id "ENSRNOT00000011358"; transcript_version "9"; exon_number "13"; gene_name "Slc9a9"; gene_source "ensembl"; gene_biotype "protein_coding"; transcript_name "Slc9a9-201"; transcript_source "ensembl"; transcript_biotype "protein_coding"; protein_id "ENSRNOP00000011358"; protein_version "7"; tag "Ensembl_canonical";
8	ENSEMBL114_rn	exon	104563852	104563903	0.195513132781498	+	.	gene_id "ENSRNOG00000008554"; transcript_id "ENSRNOG00000008554_tx_5"; exon_id "8_104563852_104563903_+"; exonnum "14"; txlen "4572";
8	ensembl	exon	104578115	104578194	0	+	.	gene_id "ENSRNOG00000008554"; gene_version "9"; transcript_id "ENSRNOT00000011358"; transcript_version "9"; exon_number "14"; gene_name "Slc9a9"; gene_source "ensembl"; gene_biotype "protein_coding"; transcript_name "Slc9a9-201"; transcript_source "ensembl"; transcript_biotype "protein_coding"; exon_id "ENSRNOE00000509251"; exon_version "1"; tag "Ensembl_canonical";
8	ensembl	CDS	104578115	104578194	0	+	0	gene_id "ENSRNOG00000008554"; gene_version "9"; transcript_id "ENSRNOT00000011358"; transcript_version "9"; exon_number "14"; gene_name "Slc9a9"; gene_source "ensembl"; gene_biotype "protein_coding"; transcript_name "Slc9a9-201"; transcript_source "ensembl"; transcript_biotype "protein_coding"; protein_id "ENSRNOP00000011358"; protein_version "7"; tag "Ensembl_canonical";
8	ENSEMBL114_rn	exon	104578115	104578194	0.195513132781498	+	.	gene_id "ENSRNOG00000008554"; transcript_id "ENSRNOG00000008554_tx_5"; exon_id "8_104578115_104578194_+"; exonnum "15"; txlen "4572";
8	sraer114_es	exon	104612072	104612334	7.02869140495315	+	.	gene_id "ENSRNOG00000008554"; transcript_id "ENSRNOG00000008554_tx_3"; exon_id "8_104612072_104612334_+"; exonnum "1"; txlen "2818";
8	ensembl	exon	104672735	104672840	0	+	.	gene_id "ENSRNOG00000008554"; gene_version "9"; transcript_id "ENSRNOT00000011358"; transcript_version "9"; exon_number "15"; gene_name "Slc9a9"; gene_source "ensembl"; gene_biotype "protein_coding"; transcript_name "Slc9a9-201"; transcript_source "ensembl"; transcript_biotype "protein_coding"; exon_id "ENSRNOE00000508146"; exon_version "1"; tag "Ensembl_canonical";
8	ensembl	CDS	104672735	104672840	0	+	1	gene_id "ENSRNOG00000008554"; gene_version "9"; transcript_id "ENSRNOT00000011358"; transcript_version "9"; exon_number "15"; gene_name "Slc9a9"; gene_source "ensembl"; gene_biotype "protein_coding"; transcript_name "Slc9a9-201"; transcript_source "ensembl"; transcript_biotype "protein_coding"; protein_id "ENSRNOP00000011358"; protein_version "7"; tag "Ensembl_canonical";
8	ENSEMBL114_rn	exon	104672735	104672840	0.195513132781498	+	.	gene_id "ENSRNOG00000008554"; transcript_id "ENSRNOG00000008554_tx_5"; exon_id "8_104672735_104672840_+"; exonnum "16"; txlen "4572";
8	ensembl	CDS	104674337	104674564	0	+	0	gene_id "ENSRNOG00000008554"; gene_version "9"; transcript_id "ENSRNOT00000011358"; transcript_version "9"; exon_number "16"; gene_name "Slc9a9"; gene_source "ensembl"; gene_biotype "protein_coding"; transcript_name "Slc9a9-201"; transcript_source "ensembl"; transcript_biotype "protein_coding"; protein_id "ENSRNOP00000011358"; protein_version "7"; tag "Ensembl_canonical";
8	ensembl	exon	104674337	104676891	0	+	.	gene_id "ENSRNOG00000008554"; gene_version "9"; transcript_id "ENSRNOT00000011358"; transcript_version "9"; exon_number "16"; gene_name "Slc9a9"; gene_source "ensembl"; gene_biotype "protein_coding"; transcript_name "Slc9a9-201"; transcript_source "ensembl"; transcript_biotype "protein_coding"; exon_id "ENSRNOE00000470801"; exon_version "3"; tag "Ensembl_canonical";
8	ENSEMBL114_rn	exon	104674337	104676891	7.02869140495315	+	.	gene_id "ENSRNOG00000008554"; transcript_id "ENSRNOG00000008554_tx_3"; exon_id "8_104674337_104676891_+"; exonnum "2"; txlen "2818";
8	ENSEMBL114_rn	exon	104674337	104676891	0.195513132781498	+	.	gene_id "ENSRNOG00000008554"; transcript_id "ENSRNOG00000008554_tx_5"; exon_id "8_104674337_104676891_+"; exonnum "17"; txlen "4572";
8	ensembl	stop_codon	104674565	104674567	0	+	0	gene_id "ENSRNOG00000008554"; gene_version "9"; transcript_id "ENSRNOT00000011358"; transcript_version "9"; exon_number "16"; gene_name "Slc9a9"; gene_source "ensembl"; gene_biotype "protein_coding"; transcript_name "Slc9a9-201"; transcript_source "ensembl"; transcript_biotype "protein_coding"; tag "Ensembl_canonical";
8	ensembl	three_prime_utr	104674568	104676891	0	+	.	gene_id "ENSRNOG00000008554"; gene_version "9"; transcript_id "ENSRNOT00000011358"; transcript_version "9"; gene_name "Slc9a9"; gene_source "ensembl"; gene_biotype "protein_coding"; transcript_name "Slc9a9-201"; transcript_source "ensembl"; transcript_biotype "protein_coding"; tag "Ensembl_canonical";
8	sraer114_es	exon	104698848	104698942	0.1578822688492	+	.	gene_id "sraer114_gene_23714"; transcript_id "sraer114_gene_23714_tx_1"; exon_id "8_104698848_104698942_+"; exonnum "1"; txlen "549";
8	sraer114_es	exon	104698848	104698942	0.114413129282427	+	.	gene_id "sraer114_gene_23714"; transcript_id "sraer114_gene_23714_tx_2"; exon_id "8_104698848_104698942_+"; exonnum "1"; txlen "504";
8	sraer114_ss	exon	104705827	104706235	0.114413129282427	+	.	gene_id "sraer114_gene_23714"; transcript_id "sraer114_gene_23714_tx_2"; exon_id "8_104705827_104706235_+"; exonnum "2"; txlen "504";
8	sraer114_mid	exon	104711856	104712115	0.1578822688492	+	.	gene_id "sraer114_gene_23714"; transcript_id "sraer114_gene_23714_tx_1"; exon_id "8_104711856_104712115_+"; exonnum "2"; txlen "549";
8	sraer114_mid	exon	104714409	104714602	0.1578822688492	+	.	gene_id "sraer114_gene_23714"; transcript_id "sraer114_gene_23714_tx_1"; exon_id "8_104714409_104714602_+"; exonnum "3"; txlen "549";
8	sraer114_es	exon	104789461	104789562	0.74643339486185	+	.	gene_id "sraer114_gene_18160"; transcript_id "sraer114_gene_18160_tx_3"; exon_id "8_104789461_104789562_+"; exonnum "1"; txlen "705";
8	sraer114_mid	exon	104800405	104800504	0.74643339486185	+	.	gene_id "sraer114_gene_18160"; transcript_id "sraer114_gene_18160_tx_3"; exon_id "8_104800405_104800504_+"; exonnum "2"; txlen "705";
8	sraer114_mid	exon	104800942	104801162	0.74643339486185	+	.	gene_id "sraer114_gene_18160"; transcript_id "sraer114_gene_18160_tx_3"; exon_id "8_104800942_104801162_+"; exonnum "3"; txlen "705";
8	sraer114_mid	exon	104802146	104802310	0.74643339486185	+	.	gene_id "sraer114_gene_18160"; transcript_id "sraer114_gene_18160_tx_3"; exon_id "8_104802146_104802310_+"; exonnum "4"; txlen "705";
8	sraer114_ss	exon	104805372	104805488	0.74643339486185	+	.	gene_id "sraer114_gene_18160"; transcript_id "sraer114_gene_18160_tx_3"; exon_id "8_104805372_104805488_+"; exonnum "5"; txlen "705";
8	sraer114_es	exon	104867191	104867291	0.0482524778348369	+	.	gene_id "sraer114_gene_31920"; transcript_id "sraer114_gene_31920_tx_1"; exon_id "8_104867191_104867291_+"; exonnum "1"; txlen "835";
8	sraer114_ss	exon	104877707	104878440	0.0482524778348369	+	.	gene_id "sraer114_gene_31920"; transcript_id "sraer114_gene_31920_tx_1"; exon_id "8_104877707_104878440_+"; exonnum "2"; txlen "835";
8	sraer114_es	exon	104912991	104913175	0.0965909202421597	+	.	gene_id "sraer114_gene_12692"; transcript_id "sraer114_gene_12692_tx_1"; exon_id "8_104912991_104913175_+"; exonnum "1"; txlen "563";
8	sraer114_ss	exon	104913212	104913589	0.0965909202421597	+	.	gene_id "sraer114_gene_12692"; transcript_id "sraer114_gene_12692_tx_1"; exon_id "8_104913212_104913589_+"; exonnum "2"; txlen "563";
8	ensembl	exon	104965195	104965847	0	+	.	gene_id "ENSRNOG00000085057"; gene_version "1"; transcript_id "ENSRNOT00000153025"; transcript_version "1"; exon_number "1"; gene_source "ensembl"; gene_biotype "lncRNA"; transcript_source "ensembl"; transcript_biotype "lncRNA"; exon_id "ENSRNOE00000758208"; exon_version "1"; tag "Ensembl_canonical";
8	ensembl	gene	104965195	104966040	0	+	.	gene_id "ENSRNOG00000085057"; gene_version "1"; gene_source "ensembl"; gene_biotype "lncRNA";
8	ensembl	transcript	104965195	104966040	0	+	.	gene_id "ENSRNOG00000085057"; gene_version "1"; transcript_id "ENSRNOT00000153025"; transcript_version "1"; gene_source "ensembl"; gene_biotype "lncRNA"; transcript_source "ensembl"; transcript_biotype "lncRNA"; tag "Ensembl_canonical";
8	ensembl	exon	104965882	104965972	0	+	.	gene_id "ENSRNOG00000085057"; gene_version "1"; transcript_id "ENSRNOT00000153025"; transcript_version "1"; exon_number "2"; gene_source "ensembl"; gene_biotype "lncRNA"; transcript_source "ensembl"; transcript_biotype "lncRNA"; exon_id "ENSRNOE00000749978"; exon_version "1"; tag "Ensembl_canonical";
8	ensembl	exon	104966008	104966040	0	+	.	gene_id "ENSRNOG00000085057"; gene_version "1"; transcript_id "ENSRNOT00000153025"; transcript_version "1"; exon_number "3"; gene_source "ensembl"; gene_biotype "lncRNA"; transcript_source "ensembl"; transcript_biotype "lncRNA"; exon_id "ENSRNOE00000762305"; exon_version "1"; tag "Ensembl_canonical";
8	sraer114_es	exon	104981155	104981324	3.57112445751004	+	.	gene_id "sraer114_gene_12693"; transcript_id "sraer114_gene_12693_tx_1"; exon_id "8_104981155_104981324_+"; exonnum "1"; txlen "616";
8	sraer114_ss	exon	104981761	104982206	3.57112445751004	+	.	gene_id "sraer114_gene_12693"; transcript_id "sraer114_gene_12693_tx_1"; exon_id "8_104981761_104982206_+"; exonnum "2"; txlen "616";
8	ensembl	five_prime_utr	104993827	104994025	0	+	.	gene_id "ENSRNOG00000085801"; gene_version "1"; transcript_id "ENSRNOT00000167976"; transcript_version "1"; gene_name "Paqr9"; gene_source "ensembl"; gene_biotype "protein_coding"; transcript_name "Paqr9-201"; transcript_source "ensembl"; transcript_biotype "protein_coding"; tag "Ensembl_canonical";
8	ensembl	exon	104993827	104995143	0	+	.	gene_id "ENSRNOG00000085801"; gene_version "1"; transcript_id "ENSRNOT00000167976"; transcript_version "1"; exon_number "1"; gene_name "Paqr9"; gene_source "ensembl"; gene_biotype "protein_coding"; transcript_name "Paqr9-201"; transcript_source "ensembl"; transcript_biotype "protein_coding"; exon_id "ENSRNOE00000808326"; exon_version "1"; tag "Ensembl_canonical";
8	ensembl	gene	104993827	104998285	0	+	.	gene_id "ENSRNOG00000085801"; gene_version "1"; gene_name "Paqr9"; gene_source "ensembl"; gene_biotype "protein_coding";
8	ensembl	transcript	104993827	104998285	0	+	.	gene_id "ENSRNOG00000085801"; gene_version "1"; transcript_id "ENSRNOT00000167976"; transcript_version "1"; gene_name "Paqr9"; gene_source "ensembl"; gene_biotype "protein_coding"; transcript_name "Paqr9-201"; transcript_source "ensembl"; transcript_biotype "protein_coding"; tag "Ensembl_canonical";
8	ensembl	start_codon	104994026	104994028	0	+	0	gene_id "ENSRNOG00000085801"; gene_version "1"; transcript_id "ENSRNOT00000167976"; transcript_version "1"; exon_number "1"; gene_name "Paqr9"; gene_source "ensembl"; gene_biotype "protein_coding"; transcript_name "Paqr9-201"; transcript_source "ensembl"; transcript_biotype "protein_coding"; tag "Ensembl_canonical";
8	ensembl	CDS	104994026	104995143	0	+	0	gene_id "ENSRNOG00000085801"; gene_version "1"; transcript_id "ENSRNOT00000167976"; transcript_version "1"; exon_number "1"; gene_name "Paqr9"; gene_source "ensembl"; gene_biotype "protein_coding"; transcript_name "Paqr9-201"; transcript_source "ensembl"; transcript_biotype "protein_coding"; protein_id "ENSRNOP00000101391"; protein_version "1"; tag "Ensembl_canonical";
8	ensembl	CDS	104998138	104998213	0	+	1	gene_id "ENSRNOG00000085801"; gene_version "1"; transcript_id "ENSRNOT00000167976"; transcript_version "1"; exon_number "2"; gene_name "Paqr9"; gene_source "ensembl"; gene_biotype "protein_coding"; transcript_name "Paqr9-201"; transcript_source "ensembl"; transcript_biotype "protein_coding"; protein_id "ENSRNOP00000101391"; protein_version "1"; tag "Ensembl_canonical";
8	ensembl	exon	104998138	104998285	0	+	.	gene_id "ENSRNOG00000085801"; gene_version "1"; transcript_id "ENSRNOT00000167976"; transcript_version "1"; exon_number "2"; gene_name "Paqr9"; gene_source "ensembl"; gene_biotype "protein_coding"; transcript_name "Paqr9-201"; transcript_source "ensembl"; transcript_biotype "protein_coding"; exon_id "ENSRNOE00000699530"; exon_version "1"; tag "Ensembl_canonical";
8	ensembl	stop_codon	104998214	104998216	0	+	0	gene_id "ENSRNOG00000085801"; gene_version "1"; transcript_id "ENSRNOT00000167976"; transcript_version "1"; exon_number "2"; gene_name "Paqr9"; gene_source "ensembl"; gene_biotype "protein_coding"; transcript_name "Paqr9-201"; transcript_source "ensembl"; transcript_biotype "protein_coding"; tag "Ensembl_canonical";
8	ensembl	three_prime_utr	104998217	104998285	0	+	.	gene_id "ENSRNOG00000085801"; gene_version "1"; transcript_id "ENSRNOT00000167976"; transcript_version "1"; gene_name "Paqr9"; gene_source "ensembl"; gene_biotype "protein_coding"; transcript_name "Paqr9-201"; transcript_source "ensembl"; transcript_biotype "protein_coding"; tag "Ensembl_canonical";
8	ensembl	start_codon	104999234	104999236	0	+	0	gene_id "ENSRNOG00000033654"; gene_version "4"; transcript_id "ENSRNOT00000045455"; transcript_version "4"; exon_number "1"; gene_source "ensembl"; gene_biotype "protein_coding"; transcript_source "ensembl"; transcript_biotype "protein_coding"; tag "Ensembl_canonical";
8	ensembl	exon	104999234	104999360	0	+	.	gene_id "ENSRNOG00000033654"; gene_version "4"; transcript_id "ENSRNOT00000045455"; transcript_version "4"; exon_number "1"; gene_source "ensembl"; gene_biotype "protein_coding"; transcript_source "ensembl"; transcript_biotype "protein_coding"; exon_id "ENSRNOE00000333538"; exon_version "2"; tag "Ensembl_canonical";
8	ensembl	CDS	104999234	104999360	0	+	0	gene_id "ENSRNOG00000033654"; gene_version "4"; transcript_id "ENSRNOT00000045455"; transcript_version "4"; exon_number "1"; gene_source "ensembl"; gene_biotype "protein_coding"; transcript_source "ensembl"; transcript_biotype "protein_coding"; protein_id "ENSRNOP00000050907"; protein_version "2"; tag "Ensembl_canonical";
8	ensembl	gene	104999234	105007985	0	+	.	gene_id "ENSRNOG00000033654"; gene_version "4"; gene_source "ensembl"; gene_biotype "protein_coding";
8	ensembl	transcript	104999234	105007985	0	+	.	gene_id "ENSRNOG00000033654"; gene_version "4"; transcript_id "ENSRNOT00000045455"; transcript_version "4"; gene_source "ensembl"; gene_biotype "protein_coding"; transcript_source "ensembl"; transcript_biotype "protein_coding"; tag "Ensembl_canonical";
8	ensembl	exon	105003621	105003687	0	+	.	gene_id "ENSRNOG00000033654"; gene_version "4"; transcript_id "ENSRNOT00000045455"; transcript_version "4"; exon_number "2"; gene_source "ensembl"; gene_biotype "protein_coding"; transcript_source "ensembl"; transcript_biotype "protein_coding"; exon_id "ENSRNOE00000312455"; exon_version "1"; tag "Ensembl_canonical";
8	ensembl	CDS	105003621	105003687	0	+	2	gene_id "ENSRNOG00000033654"; gene_version "4"; transcript_id "ENSRNOT00000045455"; transcript_version "4"; exon_number "2"; gene_source "ensembl"; gene_biotype "protein_coding"; transcript_source "ensembl"; transcript_biotype "protein_coding"; protein_id "ENSRNOP00000050907"; protein_version "2"; tag "Ensembl_canonical";
8	ensembl	exon	105006674	105006746	0	+	.	gene_id "ENSRNOG00000033654"; gene_version "4"; transcript_id "ENSRNOT00000045455"; transcript_version "4"; exon_number "3"; gene_source "ensembl"; gene_biotype "protein_coding"; transcript_source "ensembl"; transcript_biotype "protein_coding"; exon_id "ENSRNOE00000310595"; exon_version "1"; tag "Ensembl_canonical";
8	ensembl	CDS	105006674	105006746	0	+	1	gene_id "ENSRNOG00000033654"; gene_version "4"; transcript_id "ENSRNOT00000045455"; transcript_version "4"; exon_number "3"; gene_source "ensembl"; gene_biotype "protein_coding"; transcript_source "ensembl"; transcript_biotype "protein_coding"; protein_id "ENSRNOP00000050907"; protein_version "2"; tag "Ensembl_canonical";
8	ensembl	CDS	105007905	105007982	0	+	0	gene_id "ENSRNOG00000033654"; gene_version "4"; transcript_id "ENSRNOT00000045455"; transcript_version "4"; exon_number "4"; gene_source "ensembl"; gene_biotype "protein_coding"; transcript_source "ensembl"; transcript_biotype "protein_coding"; protein_id "ENSRNOP00000050907"; protein_version "2"; tag "Ensembl_canonical";
8	ensembl	exon	105007905	105007985	0	+	.	gene_id "ENSRNOG00000033654"; gene_version "4"; transcript_id "ENSRNOT00000045455"; transcript_version "4"; exon_number "4"; gene_source "ensembl"; gene_biotype "protein_coding"; transcript_source "ensembl"; transcript_biotype "protein_coding"; exon_id "ENSRNOE00000355971"; exon_version "1"; tag "Ensembl_canonical";
8	ensembl	stop_codon	105007983	105007985	0	+	0	gene_id "ENSRNOG00000033654"; gene_version "4"; transcript_id "ENSRNOT00000045455"; transcript_version "4"; exon_number "4"; gene_source "ensembl"; gene_biotype "protein_coding"; transcript_source "ensembl"; transcript_biotype "protein_coding"; tag "Ensembl_canonical";
8	sraer114_es	exon	105014551	105014796	0.185442249968967	+	.	gene_id "sraer114_gene_21133"; transcript_id "sraer114_gene_21133_tx_1"; exon_id "8_105014551_105014796_+"; exonnum "1"; txlen "510";
8	sraer114_ss	exon	105015026	105015289	0.185442249968967	+	.	gene_id "sraer114_gene_21133"; transcript_id "sraer114_gene_21133_tx_1"; exon_id "8_105015026_105015289_+"; exonnum "2"; txlen "510";
8	ensembl	five_prime_utr	105073086	105073238	0	+	.	gene_id "ENSRNOG00000046848"; gene_version "4"; transcript_id "ENSRNOT00000074047"; transcript_version "4"; gene_name "PCOLCE2"; gene_source "ensembl"; gene_biotype "protein_coding"; transcript_name "PCOLCE2-201"; transcript_source "ensembl"; transcript_biotype "protein_coding";
8	ensembl	exon	105073086	105073318	0	+	.	gene_id "ENSRNOG00000046848"; gene_version "4"; transcript_id "ENSRNOT00000074047"; transcript_version "4"; exon_number "1"; gene_name "PCOLCE2"; gene_source "ensembl"; gene_biotype "protein_coding"; transcript_name "PCOLCE2-201"; transcript_source "ensembl"; transcript_biotype "protein_coding"; exon_id "ENSRNOE00000636124"; exon_version "1";
8	ensembl	gene	105073086	105145160	0	+	.	gene_id "ENSRNOG00000046848"; gene_version "4"; gene_name "PCOLCE2"; gene_source "ensembl"; gene_biotype "protein_coding";
8	ensembl	transcript	105073086	105145160	0	+	.	gene_id "ENSRNOG00000046848"; gene_version "4"; transcript_id "ENSRNOT00000074047"; transcript_version "4"; gene_name "PCOLCE2"; gene_source "ensembl"; gene_biotype "protein_coding"; transcript_name "PCOLCE2-201"; transcript_source "ensembl"; transcript_biotype "protein_coding";
8	ensembl	five_prime_utr	105073184	105073238	0	+	.	gene_id "ENSRNOG00000046848"; gene_version "4"; transcript_id "ENSRNOT00000130868"; transcript_version "1"; gene_name "PCOLCE2"; gene_source "ensembl"; gene_biotype "protein_coding"; transcript_name "PCOLCE2-202"; transcript_source "ensembl"; transcript_biotype "protein_coding"; tag "Ensembl_canonical";
8	ensembl	exon	105073184	105073318	0	+	.	gene_id "ENSRNOG00000046848"; gene_version "4"; transcript_id "ENSRNOT00000130868"; transcript_version "1"; exon_number "1"; gene_name "PCOLCE2"; gene_source "ensembl"; gene_biotype "protein_coding"; transcript_name "PCOLCE2-202"; transcript_source "ensembl"; transcript_biotype "protein_coding"; exon_id "ENSRNOE00000753115"; exon_version "1"; tag "Ensembl_canonical";
8	ensembl	transcript	105073184	105132459	0	+	.	gene_id "ENSRNOG00000046848"; gene_version "4"; transcript_id "ENSRNOT00000130868"; transcript_version "1"; gene_name "PCOLCE2"; gene_source "ensembl"; gene_biotype "protein_coding"; transcript_name "PCOLCE2-202"; transcript_source "ensembl"; transcript_biotype "protein_coding"; tag "Ensembl_canonical";
8	ensembl	start_codon	105073239	105073241	0	+	0	gene_id "ENSRNOG00000046848"; gene_version "4"; transcript_id "ENSRNOT00000130868"; transcript_version "1"; exon_number "1"; gene_name "PCOLCE2"; gene_source "ensembl"; gene_biotype "protein_coding"; transcript_name "PCOLCE2-202"; transcript_source "ensembl"; transcript_biotype "protein_coding"; tag "Ensembl_canonical";
8	ensembl	start_codon	105073239	105073241	0	+	0	gene_id "ENSRNOG00000046848"; gene_version "4"; transcript_id "ENSRNOT00000074047"; transcript_version "4"; exon_number "1"; gene_name "PCOLCE2"; gene_source "ensembl"; gene_biotype "protein_coding"; transcript_name "PCOLCE2-201"; transcript_source "ensembl"; transcript_biotype "protein_coding";
8	ensembl	CDS	105073239	105073318	0	+	0	gene_id "ENSRNOG00000046848"; gene_version "4"; transcript_id "ENSRNOT00000130868"; transcript_version "1"; exon_number "1"; gene_name "PCOLCE2"; gene_source "ensembl"; gene_biotype "protein_coding"; transcript_name "PCOLCE2-202"; transcript_source "ensembl"; transcript_biotype "protein_coding"; protein_id "ENSRNOP00000108442"; protein_version "1"; tag "Ensembl_canonical";
8	ensembl	CDS	105073239	105073318	0	+	0	gene_id "ENSRNOG00000046848"; gene_version "4"; transcript_id "ENSRNOT00000074047"; transcript_version "4"; exon_number "1"; gene_name "PCOLCE2"; gene_source "ensembl"; gene_biotype "protein_coding"; transcript_name "PCOLCE2-201"; transcript_source "ensembl"; transcript_biotype "protein_coding"; protein_id "ENSRNOP00000067519"; protein_version "4";
8	ensembl	exon	105074057	105074165	0	+	.	gene_id "ENSRNOG00000046848"; gene_version "4"; transcript_id "ENSRNOT00000130868"; transcript_version "1"; exon_number "2"; gene_name "PCOLCE2"; gene_source "ensembl"; gene_biotype "protein_coding"; transcript_name "PCOLCE2-202"; transcript_source "ensembl"; transcript_biotype "protein_coding"; exon_id "ENSRNOE00000592021"; exon_version "1"; tag "Ensembl_canonical";
8	ensembl	CDS	105074057	105074165	0	+	1	gene_id "ENSRNOG00000046848"; gene_version "4"; transcript_id "ENSRNOT00000130868"; transcript_version "1"; exon_number "2"; gene_name "PCOLCE2"; gene_source "ensembl"; gene_biotype "protein_coding"; transcript_name "PCOLCE2-202"; transcript_source "ensembl"; transcript_biotype "protein_coding"; protein_id "ENSRNOP00000108442"; protein_version "1"; tag "Ensembl_canonical";
8	ensembl	exon	105074057	105074165	0	+	.	gene_id "ENSRNOG00000046848"; gene_version "4"; transcript_id "ENSRNOT00000074047"; transcript_version "4"; exon_number "2"; gene_name "PCOLCE2"; gene_source "ensembl"; gene_biotype "protein_coding"; transcript_name "PCOLCE2-201"; transcript_source "ensembl"; transcript_biotype "protein_coding"; exon_id "ENSRNOE00000592021"; exon_version "1";
8	ensembl	CDS	105074057	105074165	0	+	1	gene_id "ENSRNOG00000046848"; gene_version "4"; transcript_id "ENSRNOT00000074047"; transcript_version "4"; exon_number "2"; gene_name "PCOLCE2"; gene_source "ensembl"; gene_biotype "protein_coding"; transcript_name "PCOLCE2-201"; transcript_source "ensembl"; transcript_biotype "protein_coding"; protein_id "ENSRNOP00000067519"; protein_version "4";
8	ensembl	exon	105106298	105106553	0	+	.	gene_id "ENSRNOG00000046848"; gene_version "4"; transcript_id "ENSRNOT00000130868"; transcript_version "1"; exon_number "3"; gene_name "PCOLCE2"; gene_source "ensembl"; gene_biotype "protein_coding"; transcript_name "PCOLCE2-202"; transcript_source "ensembl"; transcript_biotype "protein_coding"; exon_id "ENSRNOE00000499342"; exon_version "4"; tag "Ensembl_canonical";
8	ensembl	CDS	105106298	105106553	0	+	0	gene_id "ENSRNOG00000046848"; gene_version "4"; transcript_id "ENSRNOT00000130868"; transcript_version "1"; exon_number "3"; gene_name "PCOLCE2"; gene_source "ensembl"; gene_biotype "protein_coding"; transcript_name "PCOLCE2-202"; transcript_source "ensembl"; transcript_biotype "protein_coding"; protein_id "ENSRNOP00000108442"; protein_version "1"; tag "Ensembl_canonical";
8	ensembl	exon	105106298	105106553	0	+	.	gene_id "ENSRNOG00000046848"; gene_version "4"; transcript_id "ENSRNOT00000074047"; transcript_version "4"; exon_number "3"; gene_name "PCOLCE2"; gene_source "ensembl"; gene_biotype "protein_coding"; transcript_name "PCOLCE2-201"; transcript_source "ensembl"; transcript_biotype "protein_coding"; exon_id "ENSRNOE00000499342"; exon_version "4";
8	ensembl	CDS	105106298	105106553	0	+	0	gene_id "ENSRNOG00000046848"; gene_version "4"; transcript_id "ENSRNOT00000074047"; transcript_version "4"; exon_number "3"; gene_name "PCOLCE2"; gene_source "ensembl"; gene_biotype "protein_coding"; transcript_name "PCOLCE2-201"; transcript_source "ensembl"; transcript_biotype "protein_coding"; protein_id "ENSRNOP00000067519"; protein_version "4";
8	ensembl	exon	105113602	105113726	0	+	.	gene_id "ENSRNOG00000046848"; gene_version "4"; transcript_id "ENSRNOT00000130868"; transcript_version "1"; exon_number "4"; gene_name "PCOLCE2"; gene_source "ensembl"; gene_biotype "protein_coding"; transcript_name "PCOLCE2-202"; transcript_source "ensembl"; transcript_biotype "protein_coding"; exon_id "ENSRNOE00000483224"; exon_version "1"; tag "Ensembl_canonical";
8	ensembl	CDS	105113602	105113726	0	+	2	gene_id "ENSRNOG00000046848"; gene_version "4"; transcript_id "ENSRNOT00000130868"; transcript_version "1"; exon_number "4"; gene_name "PCOLCE2"; gene_source "ensembl"; gene_biotype "protein_coding"; transcript_name "PCOLCE2-202"; transcript_source "ensembl"; transcript_biotype "protein_coding"; protein_id "ENSRNOP00000108442"; protein_version "1"; tag "Ensembl_canonical";
8	ensembl	exon	105113602	105113726	0	+	.	gene_id "ENSRNOG00000046848"; gene_version "4"; transcript_id "ENSRNOT00000074047"; transcript_version "4"; exon_number "4"; gene_name "PCOLCE2"; gene_source "ensembl"; gene_biotype "protein_coding"; transcript_name "PCOLCE2-201"; transcript_source "ensembl"; transcript_biotype "protein_coding"; exon_id "ENSRNOE00000483224"; exon_version "1";
8	ensembl	CDS	105113602	105113726	0	+	2	gene_id "ENSRNOG00000046848"; gene_version "4"; transcript_id "ENSRNOT00000074047"; transcript_version "4"; exon_number "4"; gene_name "PCOLCE2"; gene_source "ensembl"; gene_biotype "protein_coding"; transcript_name "PCOLCE2-201"; transcript_source "ensembl"; transcript_biotype "protein_coding"; protein_id "ENSRNOP00000067519"; protein_version "4";
8	ensembl	exon	105117078	105117214	0	+	.	gene_id "ENSRNOG00000046848"; gene_version "4"; transcript_id "ENSRNOT00000130868"; transcript_version "1"; exon_number "5"; gene_name "PCOLCE2"; gene_source "ensembl"; gene_biotype "protein_coding"; transcript_name "PCOLCE2-202"; transcript_source "ensembl"; transcript_biotype "protein_coding"; exon_id "ENSRNOE00000495272"; exon_version "1"; tag "Ensembl_canonical";
8	ensembl	CDS	105117078	105117214	0	+	0	gene_id "ENSRNOG00000046848"; gene_version "4"; transcript_id "ENSRNOT00000130868"; transcript_version "1"; exon_number "5"; gene_name "PCOLCE2"; gene_source "ensembl"; gene_biotype "protein_coding"; transcript_name "PCOLCE2-202"; transcript_source "ensembl"; transcript_biotype "protein_coding"; protein_id "ENSRNOP00000108442"; protein_version "1"; tag "Ensembl_canonical";
8	ensembl	exon	105117078	105117214	0	+	.	gene_id "ENSRNOG00000046848"; gene_version "4"; transcript_id "ENSRNOT00000074047"; transcript_version "4"; exon_number "5"; gene_name "PCOLCE2"; gene_source "ensembl"; gene_biotype "protein_coding"; transcript_name "PCOLCE2-201"; transcript_source "ensembl"; transcript_biotype "protein_coding"; exon_id "ENSRNOE00000495272"; exon_version "1";
8	ensembl	CDS	105117078	105117214	0	+	0	gene_id "ENSRNOG00000046848"; gene_version "4"; transcript_id "ENSRNOT00000074047"; transcript_version "4"; exon_number "5"; gene_name "PCOLCE2"; gene_source "ensembl"; gene_biotype "protein_coding"; transcript_name "PCOLCE2-201"; transcript_source "ensembl"; transcript_biotype "protein_coding"; protein_id "ENSRNOP00000067519"; protein_version "4";
8	ensembl	exon	105121402	105121556	0	+	.	gene_id "ENSRNOG00000046848"; gene_version "4"; transcript_id "ENSRNOT00000130868"; transcript_version "1"; exon_number "6"; gene_name "PCOLCE2"; gene_source "ensembl"; gene_biotype "protein_coding"; transcript_name "PCOLCE2-202"; transcript_source "ensembl"; transcript_biotype "protein_coding"; exon_id "ENSRNOE00000511535"; exon_version "1"; tag "Ensembl_canonical";
8	ensembl	CDS	105121402	105121556	0	+	1	gene_id "ENSRNOG00000046848"; gene_version "4"; transcript_id "ENSRNOT00000130868"; transcript_version "1"; exon_number "6"; gene_name "PCOLCE2"; gene_source "ensembl"; gene_biotype "protein_coding"; transcript_name "PCOLCE2-202"; transcript_source "ensembl"; transcript_biotype "protein_coding"; protein_id "ENSRNOP00000108442"; protein_version "1"; tag "Ensembl_canonical";
8	ensembl	exon	105121402	105121556	0	+	.	gene_id "ENSRNOG00000046848"; gene_version "4"; transcript_id "ENSRNOT00000074047"; transcript_version "4"; exon_number "6"; gene_name "PCOLCE2"; gene_source "ensembl"; gene_biotype "protein_coding"; transcript_name "PCOLCE2-201"; transcript_source "ensembl"; transcript_biotype "protein_coding"; exon_id "ENSRNOE00000511535"; exon_version "1";
8	ensembl	CDS	105121402	105121556	0	+	1	gene_id "ENSRNOG00000046848"; gene_version "4"; transcript_id "ENSRNOT00000074047"; transcript_version "4"; exon_number "6"; gene_name "PCOLCE2"; gene_source "ensembl"; gene_biotype "protein_coding"; transcript_name "PCOLCE2-201"; transcript_source "ensembl"; transcript_biotype "protein_coding"; protein_id "ENSRNOP00000067519"; protein_version "4";
8	ensembl	exon	105128065	105128148	0	+	.	gene_id "ENSRNOG00000046848"; gene_version "4"; transcript_id "ENSRNOT00000130868"; transcript_version "1"; exon_number "7"; gene_name "PCOLCE2"; gene_source "ensembl"; gene_biotype "protein_coding"; transcript_name "PCOLCE2-202"; transcript_source "ensembl"; transcript_biotype "protein_coding"; exon_id "ENSRNOE00000468323"; exon_version "1"; tag "Ensembl_canonical";
8	ensembl	CDS	105128065	105128148	0	+	2	gene_id "ENSRNOG00000046848"; gene_version "4"; transcript_id "ENSRNOT00000130868"; transcript_version "1"; exon_number "7"; gene_name "PCOLCE2"; gene_source "ensembl"; gene_biotype "protein_coding"; transcript_name "PCOLCE2-202"; transcript_source "ensembl"; transcript_biotype "protein_coding"; protein_id "ENSRNOP00000108442"; protein_version "1"; tag "Ensembl_canonical";
8	ensembl	exon	105128065	105128148	0	+	.	gene_id "ENSRNOG00000046848"; gene_version "4"; transcript_id "ENSRNOT00000074047"; transcript_version "4"; exon_number "7"; gene_name "PCOLCE2"; gene_source "ensembl"; gene_biotype "protein_coding"; transcript_name "PCOLCE2-201"; transcript_source "ensembl"; transcript_biotype "protein_coding"; exon_id "ENSRNOE00000468323"; exon_version "1";
8	ensembl	CDS	105128065	105128148	0	+	2	gene_id "ENSRNOG00000046848"; gene_version "4"; transcript_id "ENSRNOT00000074047"; transcript_version "4"; exon_number "7"; gene_name "PCOLCE2"; gene_source "ensembl"; gene_biotype "protein_coding"; transcript_name "PCOLCE2-201"; transcript_source "ensembl"; transcript_biotype "protein_coding"; protein_id "ENSRNOP00000067519"; protein_version "4";
8	ensembl	exon	105129752	105129919	0	+	.	gene_id "ENSRNOG00000046848"; gene_version "4"; transcript_id "ENSRNOT00000130868"; transcript_version "1"; exon_number "8"; gene_name "PCOLCE2"; gene_source "ensembl"; gene_biotype "protein_coding"; transcript_name "PCOLCE2-202"; transcript_source "ensembl"; transcript_biotype "protein_coding"; exon_id "ENSRNOE00000506043"; exon_version "1"; tag "Ensembl_canonical";
8	ensembl	CDS	105129752	105129919	0	+	2	gene_id "ENSRNOG00000046848"; gene_version "4"; transcript_id "ENSRNOT00000130868"; transcript_version "1"; exon_number "8"; gene_name "PCOLCE2"; gene_source "ensembl"; gene_biotype "protein_coding"; transcript_name "PCOLCE2-202"; transcript_source "ensembl"; transcript_biotype "protein_coding"; protein_id "ENSRNOP00000108442"; protein_version "1"; tag "Ensembl_canonical";
8	ensembl	exon	105129752	105129919	0	+	.	gene_id "ENSRNOG00000046848"; gene_version "4"; transcript_id "ENSRNOT00000074047"; transcript_version "4"; exon_number "8"; gene_name "PCOLCE2"; gene_source "ensembl"; gene_biotype "protein_coding"; transcript_name "PCOLCE2-201"; transcript_source "ensembl"; transcript_biotype "protein_coding"; exon_id "ENSRNOE00000506043"; exon_version "1";
8	ensembl	CDS	105129752	105129919	0	+	2	gene_id "ENSRNOG00000046848"; gene_version "4"; transcript_id "ENSRNOT00000074047"; transcript_version "4"; exon_number "8"; gene_name "PCOLCE2"; gene_source "ensembl"; gene_biotype "protein_coding"; transcript_name "PCOLCE2-201"; transcript_source "ensembl"; transcript_biotype "protein_coding"; protein_id "ENSRNOP00000067519"; protein_version "4";
8	ensembl	CDS	105130146	105130273	0	+	2	gene_id "ENSRNOG00000046848"; gene_version "4"; transcript_id "ENSRNOT00000130868"; transcript_version "1"; exon_number "9"; gene_name "PCOLCE2"; gene_source "ensembl"; gene_biotype "protein_coding"; transcript_name "PCOLCE2-202"; transcript_source "ensembl"; transcript_biotype "protein_coding"; protein_id "ENSRNOP00000108442"; protein_version "1"; tag "Ensembl_canonical";
8	ensembl	exon	105130146	105132459	0	+	.	gene_id "ENSRNOG00000046848"; gene_version "4"; transcript_id "ENSRNOT00000130868"; transcript_version "1"; exon_number "9"; gene_name "PCOLCE2"; gene_source "ensembl"; gene_biotype "protein_coding"; transcript_name "PCOLCE2-202"; transcript_source "ensembl"; transcript_biotype "protein_coding"; exon_id "ENSRNOE00000813407"; exon_version "1"; tag "Ensembl_canonical";
8	ensembl	stop_codon	105130274	105130276	0	+	0	gene_id "ENSRNOG00000046848"; gene_version "4"; transcript_id "ENSRNOT00000130868"; transcript_version "1"; exon_number "9"; gene_name "PCOLCE2"; gene_source "ensembl"; gene_biotype "protein_coding"; transcript_name "PCOLCE2-202"; transcript_source "ensembl"; transcript_biotype "protein_coding"; tag "Ensembl_canonical";
8	ensembl	three_prime_utr	105130277	105132459	0	+	.	gene_id "ENSRNOG00000046848"; gene_version "4"; transcript_id "ENSRNOT00000130868"; transcript_version "1"; gene_name "PCOLCE2"; gene_source "ensembl"; gene_biotype "protein_coding"; transcript_name "PCOLCE2-202"; transcript_source "ensembl"; transcript_biotype "protein_coding"; tag "Ensembl_canonical";
8	ensembl	CDS	105144702	105144718	0	+	2	gene_id "ENSRNOG00000046848"; gene_version "4"; transcript_id "ENSRNOT00000074047"; transcript_version "4"; exon_number "9"; gene_name "PCOLCE2"; gene_source "ensembl"; gene_biotype "protein_coding"; transcript_name "PCOLCE2-201"; transcript_source "ensembl"; transcript_biotype "protein_coding"; protein_id "ENSRNOP00000067519"; protein_version "4";
8	ensembl	exon	105144702	105145160	0	+	.	gene_id "ENSRNOG00000046848"; gene_version "4"; transcript_id "ENSRNOT00000074047"; transcript_version "4"; exon_number "9"; gene_name "PCOLCE2"; gene_source "ensembl"; gene_biotype "protein_coding"; transcript_name "PCOLCE2-201"; transcript_source "ensembl"; transcript_biotype "protein_coding"; exon_id "ENSRNOE00000685900"; exon_version "1";
8	ensembl	stop_codon	105144719	105144721	0	+	0	gene_id "ENSRNOG00000046848"; gene_version "4"; transcript_id "ENSRNOT00000074047"; transcript_version "4"; exon_number "9"; gene_name "PCOLCE2"; gene_source "ensembl"; gene_biotype "protein_coding"; transcript_name "PCOLCE2-201"; transcript_source "ensembl"; transcript_biotype "protein_coding";
8	ensembl	three_prime_utr	105144722	105145160	0	+	.	gene_id "ENSRNOG00000046848"; gene_version "4"; transcript_id "ENSRNOT00000074047"; transcript_version "4"; gene_name "PCOLCE2"; gene_source "ensembl"; gene_biotype "protein_coding"; transcript_name "PCOLCE2-201"; transcript_source "ensembl"; transcript_biotype "protein_coding";
8	sraer114_es	exon	105197929	105198115	0.968563606661862	+	.	gene_id "sraer114_gene_12694"; transcript_id "sraer114_gene_12694_tx_1"; exon_id "8_105197929_105198115_+"; exonnum "1"; txlen "641";
8	sraer114_mid	exon	105199228	105199321	0.968563606661862	+	.	gene_id "sraer114_gene_12694"; transcript_id "sraer114_gene_12694_tx_1"; exon_id "8_105199228_105199321_+"; exonnum "2"; txlen "641";
8	sraer114_mid	exon	105199411	105199575	0.968563606661862	+	.	gene_id "sraer114_gene_12694"; transcript_id "sraer114_gene_12694_tx_1"; exon_id "8_105199411_105199575_+"; exonnum "3"; txlen "641";
8	sraer114_ss	exon	105204808	105205002	0.968563606661862	+	.	gene_id "sraer114_gene_12694"; transcript_id "sraer114_gene_12694_tx_1"; exon_id "8_105204808_105205002_+"; exonnum "4"; txlen "641";
8	ensembl	five_prime_utr	105306305	105306379	0	+	.	gene_id "ENSRNOG00000010027"; gene_version "9"; transcript_id "ENSRNOT00000049967"; transcript_version "7"; gene_name "Atr"; gene_source "ensembl"; gene_biotype "protein_coding"; transcript_name "Atr-201"; transcript_source "ensembl"; transcript_biotype "protein_coding"; tag "Ensembl_canonical";
8	ensembl	exon	105306305	105306438	0	+	.	gene_id "ENSRNOG00000010027"; gene_version "9"; transcript_id "ENSRNOT00000049967"; transcript_version "7"; exon_number "1"; gene_name "Atr"; gene_source "ensembl"; gene_biotype "protein_coding"; transcript_name "Atr-201"; transcript_source "ensembl"; transcript_biotype "protein_coding"; exon_id "ENSRNOE00000640128"; exon_version "2"; tag "Ensembl_canonical";
8	ensembl	gene	105306305	105403718	0	+	.	gene_id "ENSRNOG00000010027"; gene_version "9"; gene_name "Atr"; gene_source "ensembl"; gene_biotype "protein_coding";
8	ensembl	transcript	105306305	105403718	0	+	.	gene_id "ENSRNOG00000010027"; gene_version "9"; transcript_id "ENSRNOT00000049967"; transcript_version "7"; gene_name "Atr"; gene_source "ensembl"; gene_biotype "protein_coding"; transcript_name "Atr-201"; transcript_source "ensembl"; transcript_biotype "protein_coding"; tag "Ensembl_canonical";
8	ensembl	start_codon	105306380	105306382	0	+	0	gene_id "ENSRNOG00000010027"; gene_version "9"; transcript_id "ENSRNOT00000049967"; transcript_version "7"; exon_number "1"; gene_name "Atr"; gene_source "ensembl"; gene_biotype "protein_coding"; transcript_name "Atr-201"; transcript_source "ensembl"; transcript_biotype "protein_coding"; tag "Ensembl_canonical";
8	ensembl	CDS	105306380	105306438	0	+	0	gene_id "ENSRNOG00000010027"; gene_version "9"; transcript_id "ENSRNOT00000049967"; transcript_version "7"; exon_number "1"; gene_name "Atr"; gene_source "ensembl"; gene_biotype "protein_coding"; transcript_name "Atr-201"; transcript_source "ensembl"; transcript_biotype "protein_coding"; protein_id "ENSRNOP00000043760"; protein_version "5"; tag "Ensembl_canonical";
8	sraer114_es	exon	105306649	105306967	1.99625321517988	+	.	gene_id "ENSRNOG00000010027"; transcript_id "ENSRNOG00000010027_tx_5"; exon_id "8_105306649_105306967_+"; exonnum "1"; txlen "8185";
8	ensembl	exon	105308768	105308859	0	+	.	gene_id "ENSRNOG00000010027"; gene_version "9"; transcript_id "ENSRNOT00000049967"; transcript_version "7"; exon_number "2"; gene_name "Atr"; gene_source "ensembl"; gene_biotype "protein_coding"; transcript_name "Atr-201"; transcript_source "ensembl"; transcript_biotype "protein_coding"; exon_id "ENSRNOE00000382807"; exon_version "1"; tag "Ensembl_canonical";
8	ensembl	CDS	105308768	105308859	0	+	1	gene_id "ENSRNOG00000010027"; gene_version "9"; transcript_id "ENSRNOT00000049967"; transcript_version "7"; exon_number "2"; gene_name "Atr"; gene_source "ensembl"; gene_biotype "protein_coding"; transcript_name "Atr-201"; transcript_source "ensembl"; transcript_biotype "protein_coding"; protein_id "ENSRNOP00000043760"; protein_version "5"; tag "Ensembl_canonical";
8	ENSEMBL114_rn	exon	105308768	105308859	1.99625321517988	+	.	gene_id "ENSRNOG00000010027"; transcript_id "ENSRNOG00000010027_tx_5"; exon_id "8_105308768_105308859_+"; exonnum "2"; txlen "8185";
8	ensembl	exon	105309828	105309977	0	+	.	gene_id "ENSRNOG00000010027"; gene_version "9"; transcript_id "ENSRNOT00000049967"; transcript_version "7"; exon_number "3"; gene_name "Atr"; gene_source "ensembl"; gene_biotype "protein_coding"; transcript_name "Atr-201"; transcript_source "ensembl"; transcript_biotype "protein_coding"; exon_id "ENSRNOE00000382805"; exon_version "1"; tag "Ensembl_canonical";
8	ensembl	CDS	105309828	105309977	0	+	2	gene_id "ENSRNOG00000010027"; gene_version "9"; transcript_id "ENSRNOT00000049967"; transcript_version "7"; exon_number "3"; gene_name "Atr"; gene_source "ensembl"; gene_biotype "protein_coding"; transcript_name "Atr-201"; transcript_source "ensembl"; transcript_biotype "protein_coding"; protein_id "ENSRNOP00000043760"; protein_version "5"; tag "Ensembl_canonical";
8	ENSEMBL114_rn	exon	105309828	105309977	1.99625321517988	+	.	gene_id "ENSRNOG00000010027"; transcript_id "ENSRNOG00000010027_tx_5"; exon_id "8_105309828_105309977_+"; exonnum "3"; txlen "8185";
8	ensembl	exon	105311795	105312672	0	+	.	gene_id "ENSRNOG00000010027"; gene_version "9"; transcript_id "ENSRNOT00000049967"; transcript_version "7"; exon_number "4"; gene_name "Atr"; gene_source "ensembl"; gene_biotype "protein_coding"; transcript_name "Atr-201"; transcript_source "ensembl"; transcript_biotype "protein_coding"; exon_id "ENSRNOE00000382803"; exon_version "1"; tag "Ensembl_canonical";
8	ensembl	CDS	105311795	105312672	0	+	2	gene_id "ENSRNOG00000010027"; gene_version "9"; transcript_id "ENSRNOT00000049967"; transcript_version "7"; exon_number "4"; gene_name "Atr"; gene_source "ensembl"; gene_biotype "protein_coding"; transcript_name "Atr-201"; transcript_source "ensembl"; transcript_biotype "protein_coding"; protein_id "ENSRNOP00000043760"; protein_version "5"; tag "Ensembl_canonical";
8	ENSEMBL114_rn	exon	105311795	105312672	1.99625321517988	+	.	gene_id "ENSRNOG00000010027"; transcript_id "ENSRNOG00000010027_tx_5"; exon_id "8_105311795_105312672_+"; exonnum "4"; txlen "8185";
8	ensembl	exon	105313443	105313621	0	+	.	gene_id "ENSRNOG00000010027"; gene_version "9"; transcript_id "ENSRNOT00000049967"; transcript_version "7"; exon_number "5"; gene_name "Atr"; gene_source "ensembl"; gene_biotype "protein_coding"; transcript_name "Atr-201"; transcript_source "ensembl"; transcript_biotype "protein_coding"; exon_id "ENSRNOE00000382800"; exon_version "1"; tag "Ensembl_canonical";
8	ensembl	CDS	105313443	105313621	0	+	0	gene_id "ENSRNOG00000010027"; gene_version "9"; transcript_id "ENSRNOT00000049967"; transcript_version "7"; exon_number "5"; gene_name "Atr"; gene_source "ensembl"; gene_biotype "protein_coding"; transcript_name "Atr-201"; transcript_source "ensembl"; transcript_biotype "protein_coding"; protein_id "ENSRNOP00000043760"; protein_version "5"; tag "Ensembl_canonical";
8	ENSEMBL114_rn	exon	105313443	105313621	1.99625321517988	+	.	gene_id "ENSRNOG00000010027"; transcript_id "ENSRNOG00000010027_tx_5"; exon_id "8_105313443_105313621_+"; exonnum "5"; txlen "8185";
8	ensembl	exon	105314375	105314566	0	+	.	gene_id "ENSRNOG00000010027"; gene_version "9"; transcript_id "ENSRNOT00000049967"; transcript_version "7"; exon_number "6"; gene_name "Atr"; gene_source "ensembl"; gene_biotype "protein_coding"; transcript_name "Atr-201"; transcript_source "ensembl"; transcript_biotype "protein_coding"; exon_id "ENSRNOE00000382798"; exon_version "1"; tag "Ensembl_canonical";
8	ensembl	CDS	105314375	105314566	0	+	1	gene_id "ENSRNOG00000010027"; gene_version "9"; transcript_id "ENSRNOT00000049967"; transcript_version "7"; exon_number "6"; gene_name "Atr"; gene_source "ensembl"; gene_biotype "protein_coding"; transcript_name "Atr-201"; transcript_source "ensembl"; transcript_biotype "protein_coding"; protein_id "ENSRNOP00000043760"; protein_version "5"; tag "Ensembl_canonical";
8	ENSEMBL114_rn	exon	105314375	105314566	1.99625321517988	+	.	gene_id "ENSRNOG00000010027"; transcript_id "ENSRNOG00000010027_tx_5"; exon_id "8_105314375_105314566_+"; exonnum "6"; txlen "8185";
8	ensembl	exon	105317320	105317510	0	+	.	gene_id "ENSRNOG00000010027"; gene_version "9"; transcript_id "ENSRNOT00000049967"; transcript_version "7"; exon_number "7"; gene_name "Atr"; gene_source "ensembl"; gene_biotype "protein_coding"; transcript_name "Atr-201"; transcript_source "ensembl"; transcript_biotype "protein_coding"; exon_id "ENSRNOE00000382797"; exon_version "1"; tag "Ensembl_canonical";
8	ensembl	CDS	105317320	105317510	0	+	1	gene_id "ENSRNOG00000010027"; gene_version "9"; transcript_id "ENSRNOT00000049967"; transcript_version "7"; exon_number "7"; gene_name "Atr"; gene_source "ensembl"; gene_biotype "protein_coding"; transcript_name "Atr-201"; transcript_source "ensembl"; transcript_biotype "protein_coding"; protein_id "ENSRNOP00000043760"; protein_version "5"; tag "Ensembl_canonical";
8	ENSEMBL114_rn	exon	105317320	105317510	1.99625321517988	+	.	gene_id "ENSRNOG00000010027"; transcript_id "ENSRNOG00000010027_tx_5"; exon_id "8_105317320_105317510_+"; exonnum "7"; txlen "8185";
8	ensembl	exon	105318065	105318217	0	+	.	gene_id "ENSRNOG00000010027"; gene_version "9"; transcript_id "ENSRNOT00000049967"; transcript_version "7"; exon_number "8"; gene_name "Atr"; gene_source "ensembl"; gene_biotype "protein_coding"; transcript_name "Atr-201"; transcript_source "ensembl"; transcript_biotype "protein_coding"; exon_id "ENSRNOE00000382796"; exon_version "1"; tag "Ensembl_canonical";
8	ensembl	CDS	105318065	105318217	0	+	2	gene_id "ENSRNOG00000010027"; gene_version "9"; transcript_id "ENSRNOT00000049967"; transcript_version "7"; exon_number "8"; gene_name "Atr"; gene_source "ensembl"; gene_biotype "protein_coding"; transcript_name "Atr-201"; transcript_source "ensembl"; transcript_biotype "protein_coding"; protein_id "ENSRNOP00000043760"; protein_version "5"; tag "Ensembl_canonical";
8	ENSEMBL114_rn	exon	105318065	105318217	1.99625321517988	+	.	gene_id "ENSRNOG00000010027"; transcript_id "ENSRNOG00000010027_tx_5"; exon_id "8_105318065_105318217_+"; exonnum "8"; txlen "8185";
8	ensembl	exon	105318445	105318637	0	+	.	gene_id "ENSRNOG00000010027"; gene_version "9"; transcript_id "ENSRNOT00000049967"; transcript_version "7"; exon_number "9"; gene_name "Atr"; gene_source "ensembl"; gene_biotype "protein_coding"; transcript_name "Atr-201"; transcript_source "ensembl"; transcript_biotype "protein_coding"; exon_id "ENSRNOE00000382794"; exon_version "1"; tag "Ensembl_canonical";
8	ensembl	CDS	105318445	105318637	0	+	2	gene_id "ENSRNOG00000010027"; gene_version "9"; transcript_id "ENSRNOT00000049967"; transcript_version "7"; exon_number "9"; gene_name "Atr"; gene_source "ensembl"; gene_biotype "protein_coding"; transcript_name "Atr-201"; transcript_source "ensembl"; transcript_biotype "protein_coding"; protein_id "ENSRNOP00000043760"; protein_version "5"; tag "Ensembl_canonical";
8	ENSEMBL114_rn	exon	105318445	105318637	1.99625321517988	+	.	gene_id "ENSRNOG00000010027"; transcript_id "ENSRNOG00000010027_tx_5"; exon_id "8_105318445_105318637_+"; exonnum "9"; txlen "8185";
8	ensembl	exon	105318858	105319114	0	+	.	gene_id "ENSRNOG00000010027"; gene_version "9"; transcript_id "ENSRNOT00000049967"; transcript_version "7"; exon_number "10"; gene_name "Atr"; gene_source "ensembl"; gene_biotype "protein_coding"; transcript_name "Atr-201"; transcript_source "ensembl"; transcript_biotype "protein_coding"; exon_id "ENSRNOE00000382792"; exon_version "1"; tag "Ensembl_canonical";
8	ensembl	CDS	105318858	105319114	0	+	1	gene_id "ENSRNOG00000010027"; gene_version "9"; transcript_id "ENSRNOT00000049967"; transcript_version "7"; exon_number "10"; gene_name "Atr"; gene_source "ensembl"; gene_biotype "protein_coding"; transcript_name "Atr-201"; transcript_source "ensembl"; transcript_biotype "protein_coding"; protein_id "ENSRNOP00000043760"; protein_version "5"; tag "Ensembl_canonical";
8	ENSEMBL114_rn	exon	105318858	105319114	1.99625321517988	+	.	gene_id "ENSRNOG00000010027"; transcript_id "ENSRNOG00000010027_tx_5"; exon_id "8_105318858_105319114_+"; exonnum "10"; txlen "8185";
8	ensembl	exon	105319842	105320032	0	+	.	gene_id "ENSRNOG00000010027"; gene_version "9"; transcript_id "ENSRNOT00000049967"; transcript_version "7"; exon_number "11"; gene_name "Atr"; gene_source "ensembl"; gene_biotype "protein_coding"; transcript_name "Atr-201"; transcript_source "ensembl"; transcript_biotype "protein_coding"; exon_id "ENSRNOE00000382788"; exon_version "1"; tag "Ensembl_canonical";
8	ensembl	CDS	105319842	105320032	0	+	2	gene_id "ENSRNOG00000010027"; gene_version "9"; transcript_id "ENSRNOT00000049967"; transcript_version "7"; exon_number "11"; gene_name "Atr"; gene_source "ensembl"; gene_biotype "protein_coding"; transcript_name "Atr-201"; transcript_source "ensembl"; transcript_biotype "protein_coding"; protein_id "ENSRNOP00000043760"; protein_version "5"; tag "Ensembl_canonical";
8	ENSEMBL114_rn	exon	105319842	105320032	1.99625321517988	+	.	gene_id "ENSRNOG00000010027"; transcript_id "ENSRNOG00000010027_tx_5"; exon_id "8_105319842_105320032_+"; exonnum "11"; txlen "8185";
8	ensembl	exon	105320115	105320215	0	+	.	gene_id "ENSRNOG00000010027"; gene_version "9"; transcript_id "ENSRNOT00000049967"; transcript_version "7"; exon_number "12"; gene_name "Atr"; gene_source "ensembl"; gene_biotype "protein_coding"; transcript_name "Atr-201"; transcript_source "ensembl"; transcript_biotype "protein_coding"; exon_id "ENSRNOE00000382785"; exon_version "1"; tag "Ensembl_canonical";
8	ensembl	CDS	105320115	105320215	0	+	0	gene_id "ENSRNOG00000010027"; gene_version "9"; transcript_id "ENSRNOT00000049967"; transcript_version "7"; exon_number "12"; gene_name "Atr"; gene_source "ensembl"; gene_biotype "protein_coding"; transcript_name "Atr-201"; transcript_source "ensembl"; transcript_biotype "protein_coding"; protein_id "ENSRNOP00000043760"; protein_version "5"; tag "Ensembl_canonical";
8	ENSEMBL114_rn	exon	105320115	105320215	1.99625321517988	+	.	gene_id "ENSRNOG00000010027"; transcript_id "ENSRNOG00000010027_tx_5"; exon_id "8_105320115_105320215_+"; exonnum "12"; txlen "8185";
8	ensembl	exon	105320473	105320644	0	+	.	gene_id "ENSRNOG00000010027"; gene_version "9"; transcript_id "ENSRNOT00000049967"; transcript_version "7"; exon_number "13"; gene_name "Atr"; gene_source "ensembl"; gene_biotype "protein_coding"; transcript_name "Atr-201"; transcript_source "ensembl"; transcript_biotype "protein_coding"; exon_id "ENSRNOE00000382783"; exon_version "1"; tag "Ensembl_canonical";
8	ensembl	CDS	105320473	105320644	0	+	1	gene_id "ENSRNOG00000010027"; gene_version "9"; transcript_id "ENSRNOT00000049967"; transcript_version "7"; exon_number "13"; gene_name "Atr"; gene_source "ensembl"; gene_biotype "protein_coding"; transcript_name "Atr-201"; transcript_source "ensembl"; transcript_biotype "protein_coding"; protein_id "ENSRNOP00000043760"; protein_version "5"; tag "Ensembl_canonical";
8	ENSEMBL114_rn	exon	105320473	105320644	1.99625321517988	+	.	gene_id "ENSRNOG00000010027"; transcript_id "ENSRNOG00000010027_tx_5"; exon_id "8_105320473_105320644_+"; exonnum "13"; txlen "8185";
8	ensembl	exon	105321440	105321610	0	+	.	gene_id "ENSRNOG00000010027"; gene_version "9"; transcript_id "ENSRNOT00000049967"; transcript_version "7"; exon_number "14"; gene_name "Atr"; gene_source "ensembl"; gene_biotype "protein_coding"; transcript_name "Atr-201"; transcript_source "ensembl"; transcript_biotype "protein_coding"; exon_id "ENSRNOE00000382780"; exon_version "1"; tag "Ensembl_canonical";
8	ensembl	CDS	105321440	105321610	0	+	0	gene_id "ENSRNOG00000010027"; gene_version "9"; transcript_id "ENSRNOT00000049967"; transcript_version "7"; exon_number "14"; gene_name "Atr"; gene_source "ensembl"; gene_biotype "protein_coding"; transcript_name "Atr-201"; transcript_source "ensembl"; transcript_biotype "protein_coding"; protein_id "ENSRNOP00000043760"; protein_version "5"; tag "Ensembl_canonical";
8	ENSEMBL114_rn	exon	105321440	105321610	1.99625321517988	+	.	gene_id "ENSRNOG00000010027"; transcript_id "ENSRNOG00000010027_tx_5"; exon_id "8_105321440_105321610_+"; exonnum "14"; txlen "8185";
8	ensembl	exon	105323975	105324169	0	+	.	gene_id "ENSRNOG00000010027"; gene_version "9"; transcript_id "ENSRNOT00000049967"; transcript_version "7"; exon_number "15"; gene_name "Atr"; gene_source "ensembl"; gene_biotype "protein_coding"; transcript_name "Atr-201"; transcript_source "ensembl"; transcript_biotype "protein_coding"; exon_id "ENSRNOE00000382779"; exon_version "1"; tag "Ensembl_canonical";
8	ensembl	CDS	105323975	105324169	0	+	0	gene_id "ENSRNOG00000010027"; gene_version "9"; transcript_id "ENSRNOT00000049967"; transcript_version "7"; exon_number "15"; gene_name "Atr"; gene_source "ensembl"; gene_biotype "protein_coding"; transcript_name "Atr-201"; transcript_source "ensembl"; transcript_biotype "protein_coding"; protein_id "ENSRNOP00000043760"; protein_version "5"; tag "Ensembl_canonical";
8	ENSEMBL114_rn	exon	105323975	105324169	1.99625321517988	+	.	gene_id "ENSRNOG00000010027"; transcript_id "ENSRNOG00000010027_tx_5"; exon_id "8_105323975_105324169_+"; exonnum "15"; txlen "8185";
8	ensembl	exon	105326210	105326395	0	+	.	gene_id "ENSRNOG00000010027"; gene_version "9"; transcript_id "ENSRNOT00000049967"; transcript_version "7"; exon_number "16"; gene_name "Atr"; gene_source "ensembl"; gene_biotype "protein_coding"; transcript_name "Atr-201"; transcript_source "ensembl"; transcript_biotype "protein_coding"; exon_id "ENSRNOE00000382778"; exon_version "1"; tag "Ensembl_canonical";
8	ensembl	CDS	105326210	105326395	0	+	0	gene_id "ENSRNOG00000010027"; gene_version "9"; transcript_id "ENSRNOT00000049967"; transcript_version "7"; exon_number "16"; gene_name "Atr"; gene_source "ensembl"; gene_biotype "protein_coding"; transcript_name "Atr-201"; transcript_source "ensembl"; transcript_biotype "protein_coding"; protein_id "ENSRNOP00000043760"; protein_version "5"; tag "Ensembl_canonical";
8	ENSEMBL114_rn	exon	105326210	105326395	1.99625321517988	+	.	gene_id "ENSRNOG00000010027"; transcript_id "ENSRNOG00000010027_tx_5"; exon_id "8_105326210_105326395_+"; exonnum "16"; txlen "8185";
8	ensembl	exon	105327836	105327928	0	+	.	gene_id "ENSRNOG00000010027"; gene_version "9"; transcript_id "ENSRNOT00000049967"; transcript_version "7"; exon_number "17"; gene_name "Atr"; gene_source "ensembl"; gene_biotype "protein_coding"; transcript_name "Atr-201"; transcript_source "ensembl"; transcript_biotype "protein_coding"; exon_id "ENSRNOE00000382760"; exon_version "1"; tag "Ensembl_canonical";
8	ensembl	CDS	105327836	105327928	0	+	0	gene_id "ENSRNOG00000010027"; gene_version "9"; transcript_id "ENSRNOT00000049967"; transcript_version "7"; exon_number "17"; gene_name "Atr"; gene_source "ensembl"; gene_biotype "protein_coding"; transcript_name "Atr-201"; transcript_source "ensembl"; transcript_biotype "protein_coding"; protein_id "ENSRNOP00000043760"; protein_version "5"; tag "Ensembl_canonical";
8	ENSEMBL114_rn	exon	105327836	105327928	1.99625321517988	+	.	gene_id "ENSRNOG00000010027"; transcript_id "ENSRNOG00000010027_tx_5"; exon_id "8_105327836_105327928_+"; exonnum "17"; txlen "8185";
8	ensembl	exon	105330296	105330426	0	+	.	gene_id "ENSRNOG00000010027"; gene_version "9"; transcript_id "ENSRNOT00000049967"; transcript_version "7"; exon_number "18"; gene_name "Atr"; gene_source "ensembl"; gene_biotype "protein_coding"; transcript_name "Atr-201"; transcript_source "ensembl"; transcript_biotype "protein_coding"; exon_id "ENSRNOE00000382759"; exon_version "1"; tag "Ensembl_canonical";
8	ensembl	CDS	105330296	105330426	0	+	0	gene_id "ENSRNOG00000010027"; gene_version "9"; transcript_id "ENSRNOT00000049967"; transcript_version "7"; exon_number "18"; gene_name "Atr"; gene_source "ensembl"; gene_biotype "protein_coding"; transcript_name "Atr-201"; transcript_source "ensembl"; transcript_biotype "protein_coding"; protein_id "ENSRNOP00000043760"; protein_version "5"; tag "Ensembl_canonical";
8	ENSEMBL114_rn	exon	105330296	105330426	1.99625321517988	+	.	gene_id "ENSRNOG00000010027"; transcript_id "ENSRNOG00000010027_tx_5"; exon_id "8_105330296_105330426_+"; exonnum "18"; txlen "8185";
8	ensembl	exon	105333010	105333153	0	+	.	gene_id "ENSRNOG00000010027"; gene_version "9"; transcript_id "ENSRNOT00000049967"; transcript_version "7"; exon_number "19"; gene_name "Atr"; gene_source "ensembl"; gene_biotype "protein_coding"; transcript_name "Atr-201"; transcript_source "ensembl"; transcript_biotype "protein_coding"; exon_id "ENSRNOE00000382758"; exon_version "1"; tag "Ensembl_canonical";
8	ensembl	CDS	105333010	105333153	0	+	1	gene_id "ENSRNOG00000010027"; gene_version "9"; transcript_id "ENSRNOT00000049967"; transcript_version "7"; exon_number "19"; gene_name "Atr"; gene_source "ensembl"; gene_biotype "protein_coding"; transcript_name "Atr-201"; transcript_source "ensembl"; transcript_biotype "protein_coding"; protein_id "ENSRNOP00000043760"; protein_version "5"; tag "Ensembl_canonical";
8	ENSEMBL114_rn	exon	105333010	105333153	1.99625321517988	+	.	gene_id "ENSRNOG00000010027"; transcript_id "ENSRNOG00000010027_tx_5"; exon_id "8_105333010_105333153_+"; exonnum "19"; txlen "8185";
8	ensembl	exon	105335777	105335870	0	+	.	gene_id "ENSRNOG00000010027"; gene_version "9"; transcript_id "ENSRNOT00000049967"; transcript_version "7"; exon_number "20"; gene_name "Atr"; gene_source "ensembl"; gene_biotype "protein_coding"; transcript_name "Atr-201"; transcript_source "ensembl"; transcript_biotype "protein_coding"; exon_id "ENSRNOE00000382757"; exon_version "1"; tag "Ensembl_canonical";
8	ensembl	CDS	105335777	105335870	0	+	1	gene_id "ENSRNOG00000010027"; gene_version "9"; transcript_id "ENSRNOT00000049967"; transcript_version "7"; exon_number "20"; gene_name "Atr"; gene_source "ensembl"; gene_biotype "protein_coding"; transcript_name "Atr-201"; transcript_source "ensembl"; transcript_biotype "protein_coding"; protein_id "ENSRNOP00000043760"; protein_version "5"; tag "Ensembl_canonical";
8	ENSEMBL114_rn	exon	105335777	105335870	1.99625321517988	+	.	gene_id "ENSRNOG00000010027"; transcript_id "ENSRNOG00000010027_tx_5"; exon_id "8_105335777_105335870_+"; exonnum "20"; txlen "8185";
8	ensembl	exon	105337160	105337285	0	+	.	gene_id "ENSRNOG00000010027"; gene_version "9"; transcript_id "ENSRNOT00000049967"; transcript_version "7"; exon_number "21"; gene_name "Atr"; gene_source "ensembl"; gene_biotype "protein_coding"; transcript_name "Atr-201"; transcript_source "ensembl"; transcript_biotype "protein_coding"; exon_id "ENSRNOE00000382756"; exon_version "1"; tag "Ensembl_canonical";
8	ensembl	CDS	105337160	105337285	0	+	0	gene_id "ENSRNOG00000010027"; gene_version "9"; transcript_id "ENSRNOT00000049967"; transcript_version "7"; exon_number "21"; gene_name "Atr"; gene_source "ensembl"; gene_biotype "protein_coding"; transcript_name "Atr-201"; transcript_source "ensembl"; transcript_biotype "protein_coding"; protein_id "ENSRNOP00000043760"; protein_version "5"; tag "Ensembl_canonical";
8	ENSEMBL114_rn	exon	105337160	105337285	1.99625321517988	+	.	gene_id "ENSRNOG00000010027"; transcript_id "ENSRNOG00000010027_tx_5"; exon_id "8_105337160_105337285_+"; exonnum "21"; txlen "8185";
8	ensembl	exon	105341327	105341533	0	+	.	gene_id "ENSRNOG00000010027"; gene_version "9"; transcript_id "ENSRNOT00000049967"; transcript_version "7"; exon_number "22"; gene_name "Atr"; gene_source "ensembl"; gene_biotype "protein_coding"; transcript_name "Atr-201"; transcript_source "ensembl"; transcript_biotype "protein_coding"; exon_id "ENSRNOE00000382755"; exon_version "1"; tag "Ensembl_canonical";
8	ensembl	CDS	105341327	105341533	0	+	0	gene_id "ENSRNOG00000010027"; gene_version "9"; transcript_id "ENSRNOT00000049967"; transcript_version "7"; exon_number "22"; gene_name "Atr"; gene_source "ensembl"; gene_biotype "protein_coding"; transcript_name "Atr-201"; transcript_source "ensembl"; transcript_biotype "protein_coding"; protein_id "ENSRNOP00000043760"; protein_version "5"; tag "Ensembl_canonical";
8	ENSEMBL114_rn	exon	105341327	105341533	1.99625321517988	+	.	gene_id "ENSRNOG00000010027"; transcript_id "ENSRNOG00000010027_tx_5"; exon_id "8_105341327_105341533_+"; exonnum "22"; txlen "8185";
8	ensembl	exon	105342724	105342837	0	+	.	gene_id "ENSRNOG00000010027"; gene_version "9"; transcript_id "ENSRNOT00000049967"; transcript_version "7"; exon_number "23"; gene_name "Atr"; gene_source "ensembl"; gene_biotype "protein_coding"; transcript_name "Atr-201"; transcript_source "ensembl"; transcript_biotype "protein_coding"; exon_id "ENSRNOE00000382754"; exon_version "1"; tag "Ensembl_canonical";
8	ensembl	CDS	105342724	105342837	0	+	0	gene_id "ENSRNOG00000010027"; gene_version "9"; transcript_id "ENSRNOT00000049967"; transcript_version "7"; exon_number "23"; gene_name "Atr"; gene_source "ensembl"; gene_biotype "protein_coding"; transcript_name "Atr-201"; transcript_source "ensembl"; transcript_biotype "protein_coding"; protein_id "ENSRNOP00000043760"; protein_version "5"; tag "Ensembl_canonical";
8	ENSEMBL114_rn	exon	105342724	105342837	1.99625321517988	+	.	gene_id "ENSRNOG00000010027"; transcript_id "ENSRNOG00000010027_tx_5"; exon_id "8_105342724_105342837_+"; exonnum "23"; txlen "8185";
8	ensembl	exon	105349398	105349513	0	+	.	gene_id "ENSRNOG00000010027"; gene_version "9"; transcript_id "ENSRNOT00000049967"; transcript_version "7"; exon_number "24"; gene_name "Atr"; gene_source "ensembl"; gene_biotype "protein_coding"; transcript_name "Atr-201"; transcript_source "ensembl"; transcript_biotype "protein_coding"; exon_id "ENSRNOE00000444884"; exon_version "1"; tag "Ensembl_canonical";
8	ensembl	CDS	105349398	105349513	0	+	0	gene_id "ENSRNOG00000010027"; gene_version "9"; transcript_id "ENSRNOT00000049967"; transcript_version "7"; exon_number "24"; gene_name "Atr"; gene_source "ensembl"; gene_biotype "protein_coding"; transcript_name "Atr-201"; transcript_source "ensembl"; transcript_biotype "protein_coding"; protein_id "ENSRNOP00000043760"; protein_version "5"; tag "Ensembl_canonical";
8	ENSEMBL114_rn	exon	105349398	105349513	1.99625321517988	+	.	gene_id "ENSRNOG00000010027"; transcript_id "ENSRNOG00000010027_tx_5"; exon_id "8_105349398_105349513_+"; exonnum "24"; txlen "8185";
8	ensembl	exon	105351416	105351536	0	+	.	gene_id "ENSRNOG00000010027"; gene_version "9"; transcript_id "ENSRNOT00000049967"; transcript_version "7"; exon_number "25"; gene_name "Atr"; gene_source "ensembl"; gene_biotype "protein_coding"; transcript_name "Atr-201"; transcript_source "ensembl"; transcript_biotype "protein_coding"; exon_id "ENSRNOE00000441636"; exon_version "1"; tag "Ensembl_canonical";
8	ensembl	CDS	105351416	105351536	0	+	1	gene_id "ENSRNOG00000010027"; gene_version "9"; transcript_id "ENSRNOT00000049967"; transcript_version "7"; exon_number "25"; gene_name "Atr"; gene_source "ensembl"; gene_biotype "protein_coding"; transcript_name "Atr-201"; transcript_source "ensembl"; transcript_biotype "protein_coding"; protein_id "ENSRNOP00000043760"; protein_version "5"; tag "Ensembl_canonical";
8	ENSEMBL114_rn	exon	105351416	105351536	1.99625321517988	+	.	gene_id "ENSRNOG00000010027"; transcript_id "ENSRNOG00000010027_tx_5"; exon_id "8_105351416_105351536_+"; exonnum "25"; txlen "8185";
8	ensembl	exon	105352786	105352923	0	+	.	gene_id "ENSRNOG00000010027"; gene_version "9"; transcript_id "ENSRNOT00000049967"; transcript_version "7"; exon_number "26"; gene_name "Atr"; gene_source "ensembl"; gene_biotype "protein_coding"; transcript_name "Atr-201"; transcript_source "ensembl"; transcript_biotype "protein_coding"; exon_id "ENSRNOE00000340773"; exon_version "2"; tag "Ensembl_canonical";
8	ensembl	CDS	105352786	105352923	0	+	0	gene_id "ENSRNOG00000010027"; gene_version "9"; transcript_id "ENSRNOT00000049967"; transcript_version "7"; exon_number "26"; gene_name "Atr"; gene_source "ensembl"; gene_biotype "protein_coding"; transcript_name "Atr-201"; transcript_source "ensembl"; transcript_biotype "protein_coding"; protein_id "ENSRNOP00000043760"; protein_version "5"; tag "Ensembl_canonical";
8	ENSEMBL114_rn	exon	105352786	105352923	1.99625321517988	+	.	gene_id "ENSRNOG00000010027"; transcript_id "ENSRNOG00000010027_tx_5"; exon_id "8_105352786_105352923_+"; exonnum "26"; txlen "8185";
8	ensembl	exon	105353773	105353965	0	+	.	gene_id "ENSRNOG00000010027"; gene_version "9"; transcript_id "ENSRNOT00000049967"; transcript_version "7"; exon_number "27"; gene_name "Atr"; gene_source "ensembl"; gene_biotype "protein_coding"; transcript_name "Atr-201"; transcript_source "ensembl"; transcript_biotype "protein_coding"; exon_id "ENSRNOE00000382722"; exon_version "4"; tag "Ensembl_canonical";
8	ensembl	CDS	105353773	105353965	0	+	0	gene_id "ENSRNOG00000010027"; gene_version "9"; transcript_id "ENSRNOT00000049967"; transcript_version "7"; exon_number "27"; gene_name "Atr"; gene_source "ensembl"; gene_biotype "protein_coding"; transcript_name "Atr-201"; transcript_source "ensembl"; transcript_biotype "protein_coding"; protein_id "ENSRNOP00000043760"; protein_version "5"; tag "Ensembl_canonical";
8	ENSEMBL114_rn	exon	105353773	105353965	1.99625321517988	+	.	gene_id "ENSRNOG00000010027"; transcript_id "ENSRNOG00000010027_tx_5"; exon_id "8_105353773_105353965_+"; exonnum "27"; txlen "8185";
8	ensembl	exon	105356407	105356585	0	+	.	gene_id "ENSRNOG00000010027"; gene_version "9"; transcript_id "ENSRNOT00000049967"; transcript_version "7"; exon_number "28"; gene_name "Atr"; gene_source "ensembl"; gene_biotype "protein_coding"; transcript_name "Atr-201"; transcript_source "ensembl"; transcript_biotype "protein_coding"; exon_id "ENSRNOE00000309332"; exon_version "5"; tag "Ensembl_canonical";
8	ensembl	CDS	105356407	105356585	0	+	2	gene_id "ENSRNOG00000010027"; gene_version "9"; transcript_id "ENSRNOT00000049967"; transcript_version "7"; exon_number "28"; gene_name "Atr"; gene_source "ensembl"; gene_biotype "protein_coding"; transcript_name "Atr-201"; transcript_source "ensembl"; transcript_biotype "protein_coding"; protein_id "ENSRNOP00000043760"; protein_version "5"; tag "Ensembl_canonical";
8	ENSEMBL114_rn	exon	105356407	105356585	1.99625321517988	+	.	gene_id "ENSRNOG00000010027"; transcript_id "ENSRNOG00000010027_tx_5"; exon_id "8_105356407_105356585_+"; exonnum "28"; txlen "8185";
8	ensembl	exon	105360675	105360839	0	+	.	gene_id "ENSRNOG00000010027"; gene_version "9"; transcript_id "ENSRNOT00000049967"; transcript_version "7"; exon_number "29"; gene_name "Atr"; gene_source "ensembl"; gene_biotype "protein_coding"; transcript_name "Atr-201"; transcript_source "ensembl"; transcript_biotype "protein_coding"; exon_id "ENSRNOE00000338298"; exon_version "1"; tag "Ensembl_canonical";
8	ensembl	CDS	105360675	105360839	0	+	0	gene_id "ENSRNOG00000010027"; gene_version "9"; transcript_id "ENSRNOT00000049967"; transcript_version "7"; exon_number "29"; gene_name "Atr"; gene_source "ensembl"; gene_biotype "protein_coding"; transcript_name "Atr-201"; transcript_source "ensembl"; transcript_biotype "protein_coding"; protein_id "ENSRNOP00000043760"; protein_version "5"; tag "Ensembl_canonical";
8	ENSEMBL114_rn	exon	105360675	105360839	1.99625321517988	+	.	gene_id "ENSRNOG00000010027"; transcript_id "ENSRNOG00000010027_tx_5"; exon_id "8_105360675_105360839_+"; exonnum "29"; txlen "8185";
8	ensembl	exon	105362150	105362241	0	+	.	gene_id "ENSRNOG00000010027"; gene_version "9"; transcript_id "ENSRNOT00000049967"; transcript_version "7"; exon_number "30"; gene_name "Atr"; gene_source "ensembl"; gene_biotype "protein_coding"; transcript_name "Atr-201"; transcript_source "ensembl"; transcript_biotype "protein_coding"; exon_id "ENSRNOE00000382721"; exon_version "1"; tag "Ensembl_canonical";
8	ensembl	CDS	105362150	105362241	0	+	0	gene_id "ENSRNOG00000010027"; gene_version "9"; transcript_id "ENSRNOT00000049967"; transcript_version "7"; exon_number "30"; gene_name "Atr"; gene_source "ensembl"; gene_biotype "protein_coding"; transcript_name "Atr-201"; transcript_source "ensembl"; transcript_biotype "protein_coding"; protein_id "ENSRNOP00000043760"; protein_version "5"; tag "Ensembl_canonical";
8	ENSEMBL114_rn	exon	105362150	105362241	1.99625321517988	+	.	gene_id "ENSRNOG00000010027"; transcript_id "ENSRNOG00000010027_tx_5"; exon_id "8_105362150_105362241_+"; exonnum "30"; txlen "8185";
8	ensembl	exon	105366452	105366543	0	+	.	gene_id "ENSRNOG00000010027"; gene_version "9"; transcript_id "ENSRNOT00000049967"; transcript_version "7"; exon_number "31"; gene_name "Atr"; gene_source "ensembl"; gene_biotype "protein_coding"; transcript_name "Atr-201"; transcript_source "ensembl"; transcript_biotype "protein_coding"; exon_id "ENSRNOE00000382720"; exon_version "1"; tag "Ensembl_canonical";
8	ensembl	CDS	105366452	105366543	0	+	1	gene_id "ENSRNOG00000010027"; gene_version "9"; transcript_id "ENSRNOT00000049967"; transcript_version "7"; exon_number "31"; gene_name "Atr"; gene_source "ensembl"; gene_biotype "protein_coding"; transcript_name "Atr-201"; transcript_source "ensembl"; transcript_biotype "protein_coding"; protein_id "ENSRNOP00000043760"; protein_version "5"; tag "Ensembl_canonical";
8	ENSEMBL114_rn	exon	105366452	105366543	1.99625321517988	+	.	gene_id "ENSRNOG00000010027"; transcript_id "ENSRNOG00000010027_tx_5"; exon_id "8_105366452_105366543_+"; exonnum "31"; txlen "8185";
8	ensembl	exon	105366764	105366941	0	+	.	gene_id "ENSRNOG00000010027"; gene_version "9"; transcript_id "ENSRNOT00000049967"; transcript_version "7"; exon_number "32"; gene_name "Atr"; gene_source "ensembl"; gene_biotype "protein_coding"; transcript_name "Atr-201"; transcript_source "ensembl"; transcript_biotype "protein_coding"; exon_id "ENSRNOE00000382719"; exon_version "1"; tag "Ensembl_canonical";
8	ensembl	CDS	105366764	105366941	0	+	2	gene_id "ENSRNOG00000010027"; gene_version "9"; transcript_id "ENSRNOT00000049967"; transcript_version "7"; exon_number "32"; gene_name "Atr"; gene_source "ensembl"; gene_biotype "protein_coding"; transcript_name "Atr-201"; transcript_source "ensembl"; transcript_biotype "protein_coding"; protein_id "ENSRNOP00000043760"; protein_version "5"; tag "Ensembl_canonical";
8	ENSEMBL114_rn	exon	105366764	105366941	1.99625321517988	+	.	gene_id "ENSRNOG00000010027"; transcript_id "ENSRNOG00000010027_tx_5"; exon_id "8_105366764_105366941_+"; exonnum "32"; txlen "8185";
8	ensembl	exon	105367719	105367898	0	+	.	gene_id "ENSRNOG00000010027"; gene_version "9"; transcript_id "ENSRNOT00000049967"; transcript_version "7"; exon_number "33"; gene_name "Atr"; gene_source "ensembl"; gene_biotype "protein_coding"; transcript_name "Atr-201"; transcript_source "ensembl"; transcript_biotype "protein_coding"; exon_id "ENSRNOE00000382718"; exon_version "1"; tag "Ensembl_canonical";
8	ensembl	CDS	105367719	105367898	0	+	1	gene_id "ENSRNOG00000010027"; gene_version "9"; transcript_id "ENSRNOT00000049967"; transcript_version "7"; exon_number "33"; gene_name "Atr"; gene_source "ensembl"; gene_biotype "protein_coding"; transcript_name "Atr-201"; transcript_source "ensembl"; transcript_biotype "protein_coding"; protein_id "ENSRNOP00000043760"; protein_version "5"; tag "Ensembl_canonical";
8	ENSEMBL114_rn	exon	105367719	105367898	1.99625321517988	+	.	gene_id "ENSRNOG00000010027"; transcript_id "ENSRNOG00000010027_tx_5"; exon_id "8_105367719_105367898_+"; exonnum "33"; txlen "8185";
8	ensembl	exon	105368790	105368949	0	+	.	gene_id "ENSRNOG00000010027"; gene_version "9"; transcript_id "ENSRNOT00000049967"; transcript_version "7"; exon_number "34"; gene_name "Atr"; gene_source "ensembl"; gene_biotype "protein_coding"; transcript_name "Atr-201"; transcript_source "ensembl"; transcript_biotype "protein_coding"; exon_id "ENSRNOE00000298117"; exon_version "1"; tag "Ensembl_canonical";
8	ensembl	CDS	105368790	105368949	0	+	1	gene_id "ENSRNOG00000010027"; gene_version "9"; transcript_id "ENSRNOT00000049967"; transcript_version "7"; exon_number "34"; gene_name "Atr"; gene_source "ensembl"; gene_biotype "protein_coding"; transcript_name "Atr-201"; transcript_source "ensembl"; transcript_biotype "protein_coding"; protein_id "ENSRNOP00000043760"; protein_version "5"; tag "Ensembl_canonical";
8	ENSEMBL114_rn	exon	105368790	105368949	1.99625321517988	+	.	gene_id "ENSRNOG00000010027"; transcript_id "ENSRNOG00000010027_tx_5"; exon_id "8_105368790_105368949_+"; exonnum "34"; txlen "8185";
8	ensembl	exon	105372323	105372502	0	+	.	gene_id "ENSRNOG00000010027"; gene_version "9"; transcript_id "ENSRNOT00000049967"; transcript_version "7"; exon_number "35"; gene_name "Atr"; gene_source "ensembl"; gene_biotype "protein_coding"; transcript_name "Atr-201"; transcript_source "ensembl"; transcript_biotype "protein_coding"; exon_id "ENSRNOE00000280887"; exon_version "1"; tag "Ensembl_canonical";
8	ensembl	CDS	105372323	105372502	0	+	0	gene_id "ENSRNOG00000010027"; gene_version "9"; transcript_id "ENSRNOT00000049967"; transcript_version "7"; exon_number "35"; gene_name "Atr"; gene_source "ensembl"; gene_biotype "protein_coding"; transcript_name "Atr-201"; transcript_source "ensembl"; transcript_biotype "protein_coding"; protein_id "ENSRNOP00000043760"; protein_version "5"; tag "Ensembl_canonical";
8	ENSEMBL114_rn	exon	105372323	105372502	1.99625321517988	+	.	gene_id "ENSRNOG00000010027"; transcript_id "ENSRNOG00000010027_tx_5"; exon_id "8_105372323_105372502_+"; exonnum "35"; txlen "8185";
8	ensembl	exon	105374975	105375117	0	+	.	gene_id "ENSRNOG00000010027"; gene_version "9"; transcript_id "ENSRNOT00000049967"; transcript_version "7"; exon_number "36"; gene_name "Atr"; gene_source "ensembl"; gene_biotype "protein_coding"; transcript_name "Atr-201"; transcript_source "ensembl"; transcript_biotype "protein_coding"; exon_id "ENSRNOE00000495713"; exon_version "1"; tag "Ensembl_canonical";
8	ensembl	CDS	105374975	105375117	0	+	0	gene_id "ENSRNOG00000010027"; gene_version "9"; transcript_id "ENSRNOT00000049967"; transcript_version "7"; exon_number "36"; gene_name "Atr"; gene_source "ensembl"; gene_biotype "protein_coding"; transcript_name "Atr-201"; transcript_source "ensembl"; transcript_biotype "protein_coding"; protein_id "ENSRNOP00000043760"; protein_version "5"; tag "Ensembl_canonical";
8	ENSEMBL114_rn	exon	105374975	105375117	1.99625321517988	+	.	gene_id "ENSRNOG00000010027"; transcript_id "ENSRNOG00000010027_tx_5"; exon_id "8_105374975_105375117_+"; exonnum "36"; txlen "8185";
8	ensembl	exon	105378483	105378580	0	+	.	gene_id "ENSRNOG00000010027"; gene_version "9"; transcript_id "ENSRNOT00000049967"; transcript_version "7"; exon_number "37"; gene_name "Atr"; gene_source "ensembl"; gene_biotype "protein_coding"; transcript_name "Atr-201"; transcript_source "ensembl"; transcript_biotype "protein_coding"; exon_id "ENSRNOE00000471084"; exon_version "1"; tag "Ensembl_canonical";
8	ensembl	CDS	105378483	105378580	0	+	1	gene_id "ENSRNOG00000010027"; gene_version "9"; transcript_id "ENSRNOT00000049967"; transcript_version "7"; exon_number "37"; gene_name "Atr"; gene_source "ensembl"; gene_biotype "protein_coding"; transcript_name "Atr-201"; transcript_source "ensembl"; transcript_biotype "protein_coding"; protein_id "ENSRNOP00000043760"; protein_version "5"; tag "Ensembl_canonical";
8	ENSEMBL114_rn	exon	105378483	105378580	1.99625321517988	+	.	gene_id "ENSRNOG00000010027"; transcript_id "ENSRNOG00000010027_tx_5"; exon_id "8_105378483_105378580_+"; exonnum "37"; txlen "8185";
8	ensembl	exon	105379413	105379645	0	+	.	gene_id "ENSRNOG00000010027"; gene_version "9"; transcript_id "ENSRNOT00000049967"; transcript_version "7"; exon_number "38"; gene_name "Atr"; gene_source "ensembl"; gene_biotype "protein_coding"; transcript_name "Atr-201"; transcript_source "ensembl"; transcript_biotype "protein_coding"; exon_id "ENSRNOE00000473263"; exon_version "1"; tag "Ensembl_canonical";
8	ensembl	CDS	105379413	105379645	0	+	2	gene_id "ENSRNOG00000010027"; gene_version "9"; transcript_id "ENSRNOT00000049967"; transcript_version "7"; exon_number "38"; gene_name "Atr"; gene_source "ensembl"; gene_biotype "protein_coding"; transcript_name "Atr-201"; transcript_source "ensembl"; transcript_biotype "protein_coding"; protein_id "ENSRNOP00000043760"; protein_version "5"; tag "Ensembl_canonical";
8	ENSEMBL114_rn	exon	105379413	105379645	1.99625321517988	+	.	gene_id "ENSRNOG00000010027"; transcript_id "ENSRNOG00000010027_tx_5"; exon_id "8_105379413_105379645_+"; exonnum "38"; txlen "8185";
8	ensembl	exon	105380794	105380928	0	+	.	gene_id "ENSRNOG00000010027"; gene_version "9"; transcript_id "ENSRNOT00000049967"; transcript_version "7"; exon_number "39"; gene_name "Atr"; gene_source "ensembl"; gene_biotype "protein_coding"; transcript_name "Atr-201"; transcript_source "ensembl"; transcript_biotype "protein_coding"; exon_id "ENSRNOE00000503598"; exon_version "1"; tag "Ensembl_canonical";
8	ensembl	CDS	105380794	105380928	0	+	0	gene_id "ENSRNOG00000010027"; gene_version "9"; transcript_id "ENSRNOT00000049967"; transcript_version "7"; exon_number "39"; gene_name "Atr"; gene_source "ensembl"; gene_biotype "protein_coding"; transcript_name "Atr-201"; transcript_source "ensembl"; transcript_biotype "protein_coding"; protein_id "ENSRNOP00000043760"; protein_version "5"; tag "Ensembl_canonical";
8	ENSEMBL114_rn	exon	105380794	105380928	1.99625321517988	+	.	gene_id "ENSRNOG00000010027"; transcript_id "ENSRNOG00000010027_tx_5"; exon_id "8_105380794_105380928_+"; exonnum "39"; txlen "8185";
8	ensembl	exon	105382664	105382864	0	+	.	gene_id "ENSRNOG00000010027"; gene_version "9"; transcript_id "ENSRNOT00000049967"; transcript_version "7"; exon_number "40"; gene_name "Atr"; gene_source "ensembl"; gene_biotype "protein_coding"; transcript_name "Atr-201"; transcript_source "ensembl"; transcript_biotype "protein_coding"; exon_id "ENSRNOE00000462564"; exon_version "1"; tag "Ensembl_canonical";
8	ensembl	CDS	105382664	105382864	0	+	0	gene_id "ENSRNOG00000010027"; gene_version "9"; transcript_id "ENSRNOT00000049967"; transcript_version "7"; exon_number "40"; gene_name "Atr"; gene_source "ensembl"; gene_biotype "protein_coding"; transcript_name "Atr-201"; transcript_source "ensembl"; transcript_biotype "protein_coding"; protein_id "ENSRNOP00000043760"; protein_version "5"; tag "Ensembl_canonical";
8	ENSEMBL114_rn	exon	105382664	105382864	1.99625321517988	+	.	gene_id "ENSRNOG00000010027"; transcript_id "ENSRNOG00000010027_tx_5"; exon_id "8_105382664_105382864_+"; exonnum "40"; txlen "8185";
8	ensembl	exon	105384318	105384461	0	+	.	gene_id "ENSRNOG00000010027"; gene_version "9"; transcript_id "ENSRNOT00000049967"; transcript_version "7"; exon_number "41"; gene_name "Atr"; gene_source "ensembl"; gene_biotype "protein_coding"; transcript_name "Atr-201"; transcript_source "ensembl"; transcript_biotype "protein_coding"; exon_id "ENSRNOE00000465261"; exon_version "1"; tag "Ensembl_canonical";
8	ensembl	CDS	105384318	105384461	0	+	0	gene_id "ENSRNOG00000010027"; gene_version "9"; transcript_id "ENSRNOT00000049967"; transcript_version "7"; exon_number "41"; gene_name "Atr"; gene_source "ensembl"; gene_biotype "protein_coding"; transcript_name "Atr-201"; transcript_source "ensembl"; transcript_biotype "protein_coding"; protein_id "ENSRNOP00000043760"; protein_version "5"; tag "Ensembl_canonical";
8	ENSEMBL114_rn	exon	105384318	105384461	1.99625321517988	+	.	gene_id "ENSRNOG00000010027"; transcript_id "ENSRNOG00000010027_tx_5"; exon_id "8_105384318_105384461_+"; exonnum "41"; txlen "8185";
8	ensembl	exon	105386007	105386157	0	+	.	gene_id "ENSRNOG00000010027"; gene_version "9"; transcript_id "ENSRNOT00000049967"; transcript_version "7"; exon_number "42"; gene_name "Atr"; gene_source "ensembl"; gene_biotype "protein_coding"; transcript_name "Atr-201"; transcript_source "ensembl"; transcript_biotype "protein_coding"; exon_id "ENSRNOE00000501664"; exon_version "1"; tag "Ensembl_canonical";
8	ensembl	CDS	105386007	105386157	0	+	0	gene_id "ENSRNOG00000010027"; gene_version "9"; transcript_id "ENSRNOT00000049967"; transcript_version "7"; exon_number "42"; gene_name "Atr"; gene_source "ensembl"; gene_biotype "protein_coding"; transcript_name "Atr-201"; transcript_source "ensembl"; transcript_biotype "protein_coding"; protein_id "ENSRNOP00000043760"; protein_version "5"; tag "Ensembl_canonical";
8	ENSEMBL114_rn	exon	105386007	105386157	1.99625321517988	+	.	gene_id "ENSRNOG00000010027"; transcript_id "ENSRNOG00000010027_tx_5"; exon_id "8_105386007_105386157_+"; exonnum "42"; txlen "8185";
8	ensembl	exon	105390134	105390290	0	+	.	gene_id "ENSRNOG00000010027"; gene_version "9"; transcript_id "ENSRNOT00000049967"; transcript_version "7"; exon_number "43"; gene_name "Atr"; gene_source "ensembl"; gene_biotype "protein_coding"; transcript_name "Atr-201"; transcript_source "ensembl"; transcript_biotype "protein_coding"; exon_id "ENSRNOE00000508320"; exon_version "1"; tag "Ensembl_canonical";
8	ensembl	CDS	105390134	105390290	0	+	2	gene_id "ENSRNOG00000010027"; gene_version "9"; transcript_id "ENSRNOT00000049967"; transcript_version "7"; exon_number "43"; gene_name "Atr"; gene_source "ensembl"; gene_biotype "protein_coding"; transcript_name "Atr-201"; transcript_source "ensembl"; transcript_biotype "protein_coding"; protein_id "ENSRNOP00000043760"; protein_version "5"; tag "Ensembl_canonical";
8	ENSEMBL114_rn	exon	105390134	105390290	1.99625321517988	+	.	gene_id "ENSRNOG00000010027"; transcript_id "ENSRNOG00000010027_tx_5"; exon_id "8_105390134_105390290_+"; exonnum "43"; txlen "8185";
8	ensembl	exon	105390417	105390570	0	+	.	gene_id "ENSRNOG00000010027"; gene_version "9"; transcript_id "ENSRNOT00000049967"; transcript_version "7"; exon_number "44"; gene_name "Atr"; gene_source "ensembl"; gene_biotype "protein_coding"; transcript_name "Atr-201"; transcript_source "ensembl"; transcript_biotype "protein_coding"; exon_id "ENSRNOE00000490459"; exon_version "1"; tag "Ensembl_canonical";
8	ensembl	CDS	105390417	105390570	0	+	1	gene_id "ENSRNOG00000010027"; gene_version "9"; transcript_id "ENSRNOT00000049967"; transcript_version "7"; exon_number "44"; gene_name "Atr"; gene_source "ensembl"; gene_biotype "protein_coding"; transcript_name "Atr-201"; transcript_source "ensembl"; transcript_biotype "protein_coding"; protein_id "ENSRNOP00000043760"; protein_version "5"; tag "Ensembl_canonical";
8	ENSEMBL114_rn	exon	105390417	105390570	1.99625321517988	+	.	gene_id "ENSRNOG00000010027"; transcript_id "ENSRNOG00000010027_tx_5"; exon_id "8_105390417_105390570_+"; exonnum "44"; txlen "8185";
8	ensembl	exon	105398056	105398207	0	+	.	gene_id "ENSRNOG00000010027"; gene_version "9"; transcript_id "ENSRNOT00000049967"; transcript_version "7"; exon_number "45"; gene_name "Atr"; gene_source "ensembl"; gene_biotype "protein_coding"; transcript_name "Atr-201"; transcript_source "ensembl"; transcript_biotype "protein_coding"; exon_id "ENSRNOE00000354125"; exon_version "3"; tag "Ensembl_canonical";
8	ensembl	CDS	105398056	105398207	0	+	0	gene_id "ENSRNOG00000010027"; gene_version "9"; transcript_id "ENSRNOT00000049967"; transcript_version "7"; exon_number "45"; gene_name "Atr"; gene_source "ensembl"; gene_biotype "protein_coding"; transcript_name "Atr-201"; transcript_source "ensembl"; transcript_biotype "protein_coding"; protein_id "ENSRNOP00000043760"; protein_version "5"; tag "Ensembl_canonical";
8	ENSEMBL114_rn	exon	105398056	105398207	1.99625321517988	+	.	gene_id "ENSRNOG00000010027"; transcript_id "ENSRNOG00000010027_tx_5"; exon_id "8_105398056_105398207_+"; exonnum "45"; txlen "8185";
8	ensembl	exon	105402649	105402754	0	+	.	gene_id "ENSRNOG00000010027"; gene_version "9"; transcript_id "ENSRNOT00000049967"; transcript_version "7"; exon_number "46"; gene_name "Atr"; gene_source "ensembl"; gene_biotype "protein_coding"; transcript_name "Atr-201"; transcript_source "ensembl"; transcript_biotype "protein_coding"; exon_id "ENSRNOE00000292318"; exon_version "1"; tag "Ensembl_canonical";
8	ensembl	CDS	105402649	105402754	0	+	1	gene_id "ENSRNOG00000010027"; gene_version "9"; transcript_id "ENSRNOT00000049967"; transcript_version "7"; exon_number "46"; gene_name "Atr"; gene_source "ensembl"; gene_biotype "protein_coding"; transcript_name "Atr-201"; transcript_source "ensembl"; transcript_biotype "protein_coding"; protein_id "ENSRNOP00000043760"; protein_version "5"; tag "Ensembl_canonical";
8	ENSEMBL114_rn	exon	105402649	105402754	1.99625321517988	+	.	gene_id "ENSRNOG00000010027"; transcript_id "ENSRNOG00000010027_tx_5"; exon_id "8_105402649_105402754_+"; exonnum "46"; txlen "8185";
8	ensembl	CDS	105403531	105403701	0	+	0	gene_id "ENSRNOG00000010027"; gene_version "9"; transcript_id "ENSRNOT00000049967"; transcript_version "7"; exon_number "47"; gene_name "Atr"; gene_source "ensembl"; gene_biotype "protein_coding"; transcript_name "Atr-201"; transcript_source "ensembl"; transcript_biotype "protein_coding"; protein_id "ENSRNOP00000043760"; protein_version "5"; tag "Ensembl_canonical";
8	ensembl	exon	105403531	105403718	0	+	.	gene_id "ENSRNOG00000010027"; gene_version "9"; transcript_id "ENSRNOT00000049967"; transcript_version "7"; exon_number "47"; gene_name "Atr"; gene_source "ensembl"; gene_biotype "protein_coding"; transcript_name "Atr-201"; transcript_source "ensembl"; transcript_biotype "protein_coding"; exon_id "ENSRNOE00000588923"; exon_version "2"; tag "Ensembl_canonical";
8	ENSEMBL114_rn	exon	105403531	105403718	1.99625321517988	+	.	gene_id "ENSRNOG00000010027"; transcript_id "ENSRNOG00000010027_tx_5"; exon_id "8_105403531_105403718_+"; exonnum "47"; txlen "8185";
8	ensembl	stop_codon	105403702	105403704	0	+	0	gene_id "ENSRNOG00000010027"; gene_version "9"; transcript_id "ENSRNOT00000049967"; transcript_version "7"; exon_number "47"; gene_name "Atr"; gene_source "ensembl"; gene_biotype "protein_coding"; transcript_name "Atr-201"; transcript_source "ensembl"; transcript_biotype "protein_coding"; tag "Ensembl_canonical";
8	ensembl	three_prime_utr	105403705	105403718	0	+	.	gene_id "ENSRNOG00000010027"; gene_version "9"; transcript_id "ENSRNOT00000049967"; transcript_version "7"; gene_name "Atr"; gene_source "ensembl"; gene_biotype "protein_coding"; transcript_name "Atr-201"; transcript_source "ensembl"; transcript_biotype "protein_coding"; tag "Ensembl_canonical";
8	ensembl	five_prime_utr	105407785	105407921	0	+	.	gene_id "ENSRNOG00000042951"; gene_version "6"; transcript_id "ENSRNOT00000102470"; transcript_version "2"; gene_name "Xrn1"; gene_source "ensembl"; gene_biotype "protein_coding"; transcript_name "Xrn1-202"; transcript_source "ensembl"; transcript_biotype "protein_coding";
8	ensembl	five_prime_utr	105407785	105407921	0	+	.	gene_id "ENSRNOG00000042951"; gene_version "6"; transcript_id "ENSRNOT00000014481"; transcript_version "10"; gene_name "Xrn1"; gene_source "ensembl"; gene_biotype "protein_coding"; transcript_name "Xrn1-201"; transcript_source "ensembl"; transcript_biotype "protein_coding"; tag "Ensembl_canonical";
8	ensembl	exon	105407785	105407996	0	+	.	gene_id "ENSRNOG00000042951"; gene_version "6"; transcript_id "ENSRNOT00000102470"; transcript_version "2"; exon_number "1"; gene_name "Xrn1"; gene_source "ensembl"; gene_biotype "protein_coding"; transcript_name "Xrn1-202"; transcript_source "ensembl"; transcript_biotype "protein_coding"; exon_id "ENSRNOE00000099027"; exon_version "5";
8	ensembl	exon	105407785	105407996	0	+	.	gene_id "ENSRNOG00000042951"; gene_version "6"; transcript_id "ENSRNOT00000014481"; transcript_version "10"; exon_number "1"; gene_name "Xrn1"; gene_source "ensembl"; gene_biotype "protein_coding"; transcript_name "Xrn1-201"; transcript_source "ensembl"; transcript_biotype "protein_coding"; exon_id "ENSRNOE00000099027"; exon_version "5"; tag "Ensembl_canonical";
8	ensembl	transcript	105407785	105464050	0	+	.	gene_id "ENSRNOG00000042951"; gene_version "6"; transcript_id "ENSRNOT00000102470"; transcript_version "2"; gene_name "Xrn1"; gene_source "ensembl"; gene_biotype "protein_coding"; transcript_name "Xrn1-202"; transcript_source "ensembl"; transcript_biotype "protein_coding";
8	ensembl	gene	105407785	105512321	0	+	.	gene_id "ENSRNOG00000042951"; gene_version "6"; gene_name "Xrn1"; gene_source "ensembl"; gene_biotype "protein_coding";
8	ensembl	transcript	105407785	105512321	0	+	.	gene_id "ENSRNOG00000042951"; gene_version "6"; transcript_id "ENSRNOT00000014481"; transcript_version "10"; gene_name "Xrn1"; gene_source "ensembl"; gene_biotype "protein_coding"; transcript_name "Xrn1-201"; transcript_source "ensembl"; transcript_biotype "protein_coding"; tag "Ensembl_canonical";
8	ensembl	five_prime_utr	105407846	105407921	0	+	.	gene_id "ENSRNOG00000042951"; gene_version "6"; transcript_id "ENSRNOT00000123839"; transcript_version "1"; gene_name "Xrn1"; gene_source "ensembl"; gene_biotype "protein_coding"; transcript_name "Xrn1-203"; transcript_source "ensembl"; transcript_biotype "protein_coding";
8	ensembl	exon	105407846	105407996	0	+	.	gene_id "ENSRNOG00000042951"; gene_version "6"; transcript_id "ENSRNOT00000123839"; transcript_version "1"; exon_number "1"; gene_name "Xrn1"; gene_source "ensembl"; gene_biotype "protein_coding"; transcript_name "Xrn1-203"; transcript_source "ensembl"; transcript_biotype "protein_coding"; exon_id "ENSRNOE00000662305"; exon_version "2";
8	ENSEMBL114_rn	exon	105407846	105407996	3.39201996244083	+	.	gene_id "ENSRNOG00000042951"; transcript_id "ENSRNOG00000042951_tx_3"; exon_id "8_105407846_105407996_+"; exonnum "1"; txlen "5534";
8	ENSEMBL114_rn	exon	105407846	105407996	0.0882404404589063	+	.	gene_id "ENSRNOG00000042951"; transcript_id "ENSRNOG00000042951_tx_5"; exon_id "8_105407846_105407996_+"; exonnum "1"; txlen "5611";
8	ensembl	transcript	105407846	105512321	0	+	.	gene_id "ENSRNOG00000042951"; gene_version "6"; transcript_id "ENSRNOT00000123839"; transcript_version "1"; gene_name "Xrn1"; gene_source "ensembl"; gene_biotype "protein_coding"; transcript_name "Xrn1-203"; transcript_source "ensembl"; transcript_biotype "protein_coding";
8	ensembl	start_codon	105407922	105407924	0	+	0	gene_id "ENSRNOG00000042951"; gene_version "6"; transcript_id "ENSRNOT00000102470"; transcript_version "2"; exon_number "1"; gene_name "Xrn1"; gene_source "ensembl"; gene_biotype "protein_coding"; transcript_name "Xrn1-202"; transcript_source "ensembl"; transcript_biotype "protein_coding";
8	ensembl	start_codon	105407922	105407924	0	+	0	gene_id "ENSRNOG00000042951"; gene_version "6"; transcript_id "ENSRNOT00000123839"; transcript_version "1"; exon_number "1"; gene_name "Xrn1"; gene_source "ensembl"; gene_biotype "protein_coding"; transcript_name "Xrn1-203"; transcript_source "ensembl"; transcript_biotype "protein_coding";
8	ensembl	start_codon	105407922	105407924	0	+	0	gene_id "ENSRNOG00000042951"; gene_version "6"; transcript_id "ENSRNOT00000014481"; transcript_version "10"; exon_number "1"; gene_name "Xrn1"; gene_source "ensembl"; gene_biotype "protein_coding"; transcript_name "Xrn1-201"; transcript_source "ensembl"; transcript_biotype "protein_coding"; tag "Ensembl_canonical";
8	ensembl	CDS	105407922	105407996	0	+	0	gene_id "ENSRNOG00000042951"; gene_version "6"; transcript_id "ENSRNOT00000102470"; transcript_version "2"; exon_number "1"; gene_name "Xrn1"; gene_source "ensembl"; gene_biotype "protein_coding"; transcript_name "Xrn1-202"; transcript_source "ensembl"; transcript_biotype "protein_coding"; protein_id "ENSRNOP00000077966"; protein_version "1";
8	ensembl	CDS	105407922	105407996	0	+	0	gene_id "ENSRNOG00000042951"; gene_version "6"; transcript_id "ENSRNOT00000123839"; transcript_version "1"; exon_number "1"; gene_name "Xrn1"; gene_source "ensembl"; gene_biotype "protein_coding"; transcript_name "Xrn1-203"; transcript_source "ensembl"; transcript_biotype "protein_coding"; protein_id "ENSRNOP00000109150"; protein_version "1";
8	ensembl	CDS	105407922	105407996	0	+	0	gene_id "ENSRNOG00000042951"; gene_version "6"; transcript_id "ENSRNOT00000014481"; transcript_version "10"; exon_number "1"; gene_name "Xrn1"; gene_source "ensembl"; gene_biotype "protein_coding"; transcript_name "Xrn1-201"; transcript_source "ensembl"; transcript_biotype "protein_coding"; protein_id "ENSRNOP00000014481"; protein_version "7"; tag "Ensembl_canonical";
8	ensembl	exon	105417278	105417510	0	+	.	gene_id "ENSRNOG00000042951"; gene_version "6"; transcript_id "ENSRNOT00000102470"; transcript_version "2"; exon_number "2"; gene_name "Xrn1"; gene_source "ensembl"; gene_biotype "protein_coding"; transcript_name "Xrn1-202"; transcript_source "ensembl"; transcript_biotype "protein_coding"; exon_id "ENSRNOE00000094267"; exon_version "1";
8	ensembl	CDS	105417278	105417510	0	+	0	gene_id "ENSRNOG00000042951"; gene_version "6"; transcript_id "ENSRNOT00000102470"; transcript_version "2"; exon_number "2"; gene_name "Xrn1"; gene_source "ensembl"; gene_biotype "protein_coding"; transcript_name "Xrn1-202"; transcript_source "ensembl"; transcript_biotype "protein_coding"; protein_id "ENSRNOP00000077966"; protein_version "1";
8	ensembl	exon	105417278	105417510	0	+	.	gene_id "ENSRNOG00000042951"; gene_version "6"; transcript_id "ENSRNOT00000123839"; transcript_version "1"; exon_number "2"; gene_name "Xrn1"; gene_source "ensembl"; gene_biotype "protein_coding"; transcript_name "Xrn1-203"; transcript_source "ensembl"; transcript_biotype "protein_coding"; exon_id "ENSRNOE00000094267"; exon_version "1";
8	ensembl	CDS	105417278	105417510	0	+	0	gene_id "ENSRNOG00000042951"; gene_version "6"; transcript_id "ENSRNOT00000123839"; transcript_version "1"; exon_number "2"; gene_name "Xrn1"; gene_source "ensembl"; gene_biotype "protein_coding"; transcript_name "Xrn1-203"; transcript_source "ensembl"; transcript_biotype "protein_coding"; protein_id "ENSRNOP00000109150"; protein_version "1";
8	ensembl	exon	105417278	105417510	0	+	.	gene_id "ENSRNOG00000042951"; gene_version "6"; transcript_id "ENSRNOT00000014481"; transcript_version "10"; exon_number "2"; gene_name "Xrn1"; gene_source "ensembl"; gene_biotype "protein_coding"; transcript_name "Xrn1-201"; transcript_source "ensembl"; transcript_biotype "protein_coding"; exon_id "ENSRNOE00000094267"; exon_version "1"; tag "Ensembl_canonical";
8	ensembl	CDS	105417278	105417510	0	+	0	gene_id "ENSRNOG00000042951"; gene_version "6"; transcript_id "ENSRNOT00000014481"; transcript_version "10"; exon_number "2"; gene_name "Xrn1"; gene_source "ensembl"; gene_biotype "protein_coding"; transcript_name "Xrn1-201"; transcript_source "ensembl"; transcript_biotype "protein_coding"; protein_id "ENSRNOP00000014481"; protein_version "7"; tag "Ensembl_canonical";
8	ENSEMBL114_rn	exon	105417278	105417510	3.39201996244083	+	.	gene_id "ENSRNOG00000042951"; transcript_id "ENSRNOG00000042951_tx_3"; exon_id "8_105417278_105417510_+"; exonnum "2"; txlen "5534";
8	ENSEMBL114_rn	exon	105417278	105417510	0.0882404404589063	+	.	gene_id "ENSRNOG00000042951"; transcript_id "ENSRNOG00000042951_tx_5"; exon_id "8_105417278_105417510_+"; exonnum "2"; txlen "5611";
8	ensembl	exon	105418700	105418797	0	+	.	gene_id "ENSRNOG00000042951"; gene_version "6"; transcript_id "ENSRNOT00000102470"; transcript_version "2"; exon_number "3"; gene_name "Xrn1"; gene_source "ensembl"; gene_biotype "protein_coding"; transcript_name "Xrn1-202"; transcript_source "ensembl"; transcript_biotype "protein_coding"; exon_id "ENSRNOE00000094354"; exon_version "1";
8	ensembl	CDS	105418700	105418797	0	+	1	gene_id "ENSRNOG00000042951"; gene_version "6"; transcript_id "ENSRNOT00000102470"; transcript_version "2"; exon_number "3"; gene_name "Xrn1"; gene_source "ensembl"; gene_biotype "protein_coding"; transcript_name "Xrn1-202"; transcript_source "ensembl"; transcript_biotype "protein_coding"; protein_id "ENSRNOP00000077966"; protein_version "1";
8	ensembl	exon	105418700	105418797	0	+	.	gene_id "ENSRNOG00000042951"; gene_version "6"; transcript_id "ENSRNOT00000123839"; transcript_version "1"; exon_number "3"; gene_name "Xrn1"; gene_source "ensembl"; gene_biotype "protein_coding"; transcript_name "Xrn1-203"; transcript_source "ensembl"; transcript_biotype "protein_coding"; exon_id "ENSRNOE00000094354"; exon_version "1";
8	ensembl	CDS	105418700	105418797	0	+	1	gene_id "ENSRNOG00000042951"; gene_version "6"; transcript_id "ENSRNOT00000123839"; transcript_version "1"; exon_number "3"; gene_name "Xrn1"; gene_source "ensembl"; gene_biotype "protein_coding"; transcript_name "Xrn1-203"; transcript_source "ensembl"; transcript_biotype "protein_coding"; protein_id "ENSRNOP00000109150"; protein_version "1";
8	ensembl	exon	105418700	105418797	0	+	.	gene_id "ENSRNOG00000042951"; gene_version "6"; transcript_id "ENSRNOT00000014481"; transcript_version "10"; exon_number "3"; gene_name "Xrn1"; gene_source "ensembl"; gene_biotype "protein_coding"; transcript_name "Xrn1-201"; transcript_source "ensembl"; transcript_biotype "protein_coding"; exon_id "ENSRNOE00000094354"; exon_version "1"; tag "Ensembl_canonical";
8	ensembl	CDS	105418700	105418797	0	+	1	gene_id "ENSRNOG00000042951"; gene_version "6"; transcript_id "ENSRNOT00000014481"; transcript_version "10"; exon_number "3"; gene_name "Xrn1"; gene_source "ensembl"; gene_biotype "protein_coding"; transcript_name "Xrn1-201"; transcript_source "ensembl"; transcript_biotype "protein_coding"; protein_id "ENSRNOP00000014481"; protein_version "7"; tag "Ensembl_canonical";
8	ENSEMBL114_rn	exon	105418700	105418797	3.39201996244083	+	.	gene_id "ENSRNOG00000042951"; transcript_id "ENSRNOG00000042951_tx_3"; exon_id "8_105418700_105418797_+"; exonnum "3"; txlen "5534";
8	ENSEMBL114_rn	exon	105418700	105418797	0.0882404404589063	+	.	gene_id "ENSRNOG00000042951"; transcript_id "ENSRNOG00000042951_tx_5"; exon_id "8_105418700_105418797_+"; exonnum "3"; txlen "5611";
8	ensembl	exon	105421718	105421827	0	+	.	gene_id "ENSRNOG00000042951"; gene_version "6"; transcript_id "ENSRNOT00000102470"; transcript_version "2"; exon_number "4"; gene_name "Xrn1"; gene_source "ensembl"; gene_biotype "protein_coding"; transcript_name "Xrn1-202"; transcript_source "ensembl"; transcript_biotype "protein_coding"; exon_id "ENSRNOE00000094452"; exon_version "1";
8	ensembl	CDS	105421718	105421827	0	+	2	gene_id "ENSRNOG00000042951"; gene_version "6"; transcript_id "ENSRNOT00000102470"; transcript_version "2"; exon_number "4"; gene_name "Xrn1"; gene_source "ensembl"; gene_biotype "protein_coding"; transcript_name "Xrn1-202"; transcript_source "ensembl"; transcript_biotype "protein_coding"; protein_id "ENSRNOP00000077966"; protein_version "1";
8	ensembl	exon	105421718	105421827	0	+	.	gene_id "ENSRNOG00000042951"; gene_version "6"; transcript_id "ENSRNOT00000123839"; transcript_version "1"; exon_number "4"; gene_name "Xrn1"; gene_source "ensembl"; gene_biotype "protein_coding"; transcript_name "Xrn1-203"; transcript_source "ensembl"; transcript_biotype "protein_coding"; exon_id "ENSRNOE00000094452"; exon_version "1";
8	ensembl	CDS	105421718	105421827	0	+	2	gene_id "ENSRNOG00000042951"; gene_version "6"; transcript_id "ENSRNOT00000123839"; transcript_version "1"; exon_number "4"; gene_name "Xrn1"; gene_source "ensembl"; gene_biotype "protein_coding"; transcript_name "Xrn1-203"; transcript_source "ensembl"; transcript_biotype "protein_coding"; protein_id "ENSRNOP00000109150"; protein_version "1";
8	ensembl	exon	105421718	105421827	0	+	.	gene_id "ENSRNOG00000042951"; gene_version "6"; transcript_id "ENSRNOT00000014481"; transcript_version "10"; exon_number "4"; gene_name "Xrn1"; gene_source "ensembl"; gene_biotype "protein_coding"; transcript_name "Xrn1-201"; transcript_source "ensembl"; transcript_biotype "protein_coding"; exon_id "ENSRNOE00000094452"; exon_version "1"; tag "Ensembl_canonical";
8	ensembl	CDS	105421718	105421827	0	+	2	gene_id "ENSRNOG00000042951"; gene_version "6"; transcript_id "ENSRNOT00000014481"; transcript_version "10"; exon_number "4"; gene_name "Xrn1"; gene_source "ensembl"; gene_biotype "protein_coding"; transcript_name "Xrn1-201"; transcript_source "ensembl"; transcript_biotype "protein_coding"; protein_id "ENSRNOP00000014481"; protein_version "7"; tag "Ensembl_canonical";
8	ENSEMBL114_rn	exon	105421718	105421827	3.39201996244083	+	.	gene_id "ENSRNOG00000042951"; transcript_id "ENSRNOG00000042951_tx_3"; exon_id "8_105421718_105421827_+"; exonnum "4"; txlen "5534";
8	ENSEMBL114_rn	exon	105421718	105421827	0.0882404404589063	+	.	gene_id "ENSRNOG00000042951"; transcript_id "ENSRNOG00000042951_tx_5"; exon_id "8_105421718_105421827_+"; exonnum "4"; txlen "5611";
8	ensembl	exon	105421925	105422035	0	+	.	gene_id "ENSRNOG00000042951"; gene_version "6"; transcript_id "ENSRNOT00000102470"; transcript_version "2"; exon_number "5"; gene_name "Xrn1"; gene_source "ensembl"; gene_biotype "protein_coding"; transcript_name "Xrn1-202"; transcript_source "ensembl"; transcript_biotype "protein_coding"; exon_id "ENSRNOE00000094545"; exon_version "1";
8	ensembl	CDS	105421925	105422035	0	+	0	gene_id "ENSRNOG00000042951"; gene_version "6"; transcript_id "ENSRNOT00000102470"; transcript_version "2"; exon_number "5"; gene_name "Xrn1"; gene_source "ensembl"; gene_biotype "protein_coding"; transcript_name "Xrn1-202"; transcript_source "ensembl"; transcript_biotype "protein_coding"; protein_id "ENSRNOP00000077966"; protein_version "1";
8	ensembl	exon	105421925	105422035	0	+	.	gene_id "ENSRNOG00000042951"; gene_version "6"; transcript_id "ENSRNOT00000123839"; transcript_version "1"; exon_number "5"; gene_name "Xrn1"; gene_source "ensembl"; gene_biotype "protein_coding"; transcript_name "Xrn1-203"; transcript_source "ensembl"; transcript_biotype "protein_coding"; exon_id "ENSRNOE00000094545"; exon_version "1";
8	ensembl	CDS	105421925	105422035	0	+	0	gene_id "ENSRNOG00000042951"; gene_version "6"; transcript_id "ENSRNOT00000123839"; transcript_version "1"; exon_number "5"; gene_name "Xrn1"; gene_source "ensembl"; gene_biotype "protein_coding"; transcript_name "Xrn1-203"; transcript_source "ensembl"; transcript_biotype "protein_coding"; protein_id "ENSRNOP00000109150"; protein_version "1";
8	ensembl	exon	105421925	105422035	0	+	.	gene_id "ENSRNOG00000042951"; gene_version "6"; transcript_id "ENSRNOT00000014481"; transcript_version "10"; exon_number "5"; gene_name "Xrn1"; gene_source "ensembl"; gene_biotype "protein_coding"; transcript_name "Xrn1-201"; transcript_source "ensembl"; transcript_biotype "protein_coding"; exon_id "ENSRNOE00000094545"; exon_version "1"; tag "Ensembl_canonical";
8	ensembl	CDS	105421925	105422035	0	+	0	gene_id "ENSRNOG00000042951"; gene_version "6"; transcript_id "ENSRNOT00000014481"; transcript_version "10"; exon_number "5"; gene_name "Xrn1"; gene_source "ensembl"; gene_biotype "protein_coding"; transcript_name "Xrn1-201"; transcript_source "ensembl"; transcript_biotype "protein_coding"; protein_id "ENSRNOP00000014481"; protein_version "7"; tag "Ensembl_canonical";
8	ENSEMBL114_rn	exon	105421925	105422035	3.39201996244083	+	.	gene_id "ENSRNOG00000042951"; transcript_id "ENSRNOG00000042951_tx_3"; exon_id "8_105421925_105422035_+"; exonnum "5"; txlen "5534";
8	ENSEMBL114_rn	exon	105421925	105422035	0.0882404404589063	+	.	gene_id "ENSRNOG00000042951"; transcript_id "ENSRNOG00000042951_tx_5"; exon_id "8_105421925_105422035_+"; exonnum "5"; txlen "5611";
8	ensembl	exon	105423580	105423662	0	+	.	gene_id "ENSRNOG00000042951"; gene_version "6"; transcript_id "ENSRNOT00000102470"; transcript_version "2"; exon_number "6"; gene_name "Xrn1"; gene_source "ensembl"; gene_biotype "protein_coding"; transcript_name "Xrn1-202"; transcript_source "ensembl"; transcript_biotype "protein_coding"; exon_id "ENSRNOE00000094634"; exon_version "1";
8	ensembl	CDS	105423580	105423662	0	+	0	gene_id "ENSRNOG00000042951"; gene_version "6"; transcript_id "ENSRNOT00000102470"; transcript_version "2"; exon_number "6"; gene_name "Xrn1"; gene_source "ensembl"; gene_biotype "protein_coding"; transcript_name "Xrn1-202"; transcript_source "ensembl"; transcript_biotype "protein_coding"; protein_id "ENSRNOP00000077966"; protein_version "1";
8	ensembl	exon	105423580	105423662	0	+	.	gene_id "ENSRNOG00000042951"; gene_version "6"; transcript_id "ENSRNOT00000123839"; transcript_version "1"; exon_number "6"; gene_name "Xrn1"; gene_source "ensembl"; gene_biotype "protein_coding"; transcript_name "Xrn1-203"; transcript_source "ensembl"; transcript_biotype "protein_coding"; exon_id "ENSRNOE00000094634"; exon_version "1";
8	ensembl	CDS	105423580	105423662	0	+	0	gene_id "ENSRNOG00000042951"; gene_version "6"; transcript_id "ENSRNOT00000123839"; transcript_version "1"; exon_number "6"; gene_name "Xrn1"; gene_source "ensembl"; gene_biotype "protein_coding"; transcript_name "Xrn1-203"; transcript_source "ensembl"; transcript_biotype "protein_coding"; protein_id "ENSRNOP00000109150"; protein_version "1";
8	ensembl	exon	105423580	105423662	0	+	.	gene_id "ENSRNOG00000042951"; gene_version "6"; transcript_id "ENSRNOT00000014481"; transcript_version "10"; exon_number "6"; gene_name "Xrn1"; gene_source "ensembl"; gene_biotype "protein_coding"; transcript_name "Xrn1-201"; transcript_source "ensembl"; transcript_biotype "protein_coding"; exon_id "ENSRNOE00000094634"; exon_version "1"; tag "Ensembl_canonical";
8	ensembl	CDS	105423580	105423662	0	+	0	gene_id "ENSRNOG00000042951"; gene_version "6"; transcript_id "ENSRNOT00000014481"; transcript_version "10"; exon_number "6"; gene_name "Xrn1"; gene_source "ensembl"; gene_biotype "protein_coding"; transcript_name "Xrn1-201"; transcript_source "ensembl"; transcript_biotype "protein_coding"; protein_id "ENSRNOP00000014481"; protein_version "7"; tag "Ensembl_canonical";
8	ENSEMBL114_rn	exon	105423580	105423662	3.39201996244083	+	.	gene_id "ENSRNOG00000042951"; transcript_id "ENSRNOG00000042951_tx_3"; exon_id "8_105423580_105423662_+"; exonnum "6"; txlen "5534";
8	ENSEMBL114_rn	exon	105423580	105423662	0.0882404404589063	+	.	gene_id "ENSRNOG00000042951"; transcript_id "ENSRNOG00000042951_tx_5"; exon_id "8_105423580_105423662_+"; exonnum "6"; txlen "5611";
8	ensembl	exon	105426390	105426477	0	+	.	gene_id "ENSRNOG00000042951"; gene_version "6"; transcript_id "ENSRNOT00000102470"; transcript_version "2"; exon_number "7"; gene_name "Xrn1"; gene_source "ensembl"; gene_biotype "protein_coding"; transcript_name "Xrn1-202"; transcript_source "ensembl"; transcript_biotype "protein_coding"; exon_id "ENSRNOE00000099169"; exon_version "1";
8	ensembl	CDS	105426390	105426477	0	+	1	gene_id "ENSRNOG00000042951"; gene_version "6"; transcript_id "ENSRNOT00000102470"; transcript_version "2"; exon_number "7"; gene_name "Xrn1"; gene_source "ensembl"; gene_biotype "protein_coding"; transcript_name "Xrn1-202"; transcript_source "ensembl"; transcript_biotype "protein_coding"; protein_id "ENSRNOP00000077966"; protein_version "1";
8	ensembl	exon	105426390	105426477	0	+	.	gene_id "ENSRNOG00000042951"; gene_version "6"; transcript_id "ENSRNOT00000123839"; transcript_version "1"; exon_number "7"; gene_name "Xrn1"; gene_source "ensembl"; gene_biotype "protein_coding"; transcript_name "Xrn1-203"; transcript_source "ensembl"; transcript_biotype "protein_coding"; exon_id "ENSRNOE00000099169"; exon_version "1";
8	ensembl	CDS	105426390	105426477	0	+	1	gene_id "ENSRNOG00000042951"; gene_version "6"; transcript_id "ENSRNOT00000123839"; transcript_version "1"; exon_number "7"; gene_name "Xrn1"; gene_source "ensembl"; gene_biotype "protein_coding"; transcript_name "Xrn1-203"; transcript_source "ensembl"; transcript_biotype "protein_coding"; protein_id "ENSRNOP00000109150"; protein_version "1";
8	ensembl	exon	105426390	105426477	0	+	.	gene_id "ENSRNOG00000042951"; gene_version "6"; transcript_id "ENSRNOT00000014481"; transcript_version "10"; exon_number "7"; gene_name "Xrn1"; gene_source "ensembl"; gene_biotype "protein_coding"; transcript_name "Xrn1-201"; transcript_source "ensembl"; transcript_biotype "protein_coding"; exon_id "ENSRNOE00000099169"; exon_version "1"; tag "Ensembl_canonical";
8	ensembl	CDS	105426390	105426477	0	+	1	gene_id "ENSRNOG00000042951"; gene_version "6"; transcript_id "ENSRNOT00000014481"; transcript_version "10"; exon_number "7"; gene_name "Xrn1"; gene_source "ensembl"; gene_biotype "protein_coding"; transcript_name "Xrn1-201"; transcript_source "ensembl"; transcript_biotype "protein_coding"; protein_id "ENSRNOP00000014481"; protein_version "7"; tag "Ensembl_canonical";
8	ENSEMBL114_rn	exon	105426390	105426477	3.39201996244083	+	.	gene_id "ENSRNOG00000042951"; transcript_id "ENSRNOG00000042951_tx_3"; exon_id "8_105426390_105426477_+"; exonnum "7"; txlen "5534";
8	ENSEMBL114_rn	exon	105426390	105426477	0.0882404404589063	+	.	gene_id "ENSRNOG00000042951"; transcript_id "ENSRNOG00000042951_tx_5"; exon_id "8_105426390_105426477_+"; exonnum "7"; txlen "5611";
8	ensembl	exon	105426561	105426729	0	+	.	gene_id "ENSRNOG00000042951"; gene_version "6"; transcript_id "ENSRNOT00000102470"; transcript_version "2"; exon_number "8"; gene_name "Xrn1"; gene_source "ensembl"; gene_biotype "protein_coding"; transcript_name "Xrn1-202"; transcript_source "ensembl"; transcript_biotype "protein_coding"; exon_id "ENSRNOE00000099313"; exon_version "1";
8	ensembl	CDS	105426561	105426729	0	+	0	gene_id "ENSRNOG00000042951"; gene_version "6"; transcript_id "ENSRNOT00000102470"; transcript_version "2"; exon_number "8"; gene_name "Xrn1"; gene_source "ensembl"; gene_biotype "protein_coding"; transcript_name "Xrn1-202"; transcript_source "ensembl"; transcript_biotype "protein_coding"; protein_id "ENSRNOP00000077966"; protein_version "1";
8	ensembl	exon	105426561	105426729	0	+	.	gene_id "ENSRNOG00000042951"; gene_version "6"; transcript_id "ENSRNOT00000123839"; transcript_version "1"; exon_number "8"; gene_name "Xrn1"; gene_source "ensembl"; gene_biotype "protein_coding"; transcript_name "Xrn1-203"; transcript_source "ensembl"; transcript_biotype "protein_coding"; exon_id "ENSRNOE00000099313"; exon_version "1";
8	ensembl	CDS	105426561	105426729	0	+	0	gene_id "ENSRNOG00000042951"; gene_version "6"; transcript_id "ENSRNOT00000123839"; transcript_version "1"; exon_number "8"; gene_name "Xrn1"; gene_source "ensembl"; gene_biotype "protein_coding"; transcript_name "Xrn1-203"; transcript_source "ensembl"; transcript_biotype "protein_coding"; protein_id "ENSRNOP00000109150"; protein_version "1";
8	ensembl	exon	105426561	105426729	0	+	.	gene_id "ENSRNOG00000042951"; gene_version "6"; transcript_id "ENSRNOT00000014481"; transcript_version "10"; exon_number "8"; gene_name "Xrn1"; gene_source "ensembl"; gene_biotype "protein_coding"; transcript_name "Xrn1-201"; transcript_source "ensembl"; transcript_biotype "protein_coding"; exon_id "ENSRNOE00000099313"; exon_version "1"; tag "Ensembl_canonical";
8	ensembl	CDS	105426561	105426729	0	+	0	gene_id "ENSRNOG00000042951"; gene_version "6"; transcript_id "ENSRNOT00000014481"; transcript_version "10"; exon_number "8"; gene_name "Xrn1"; gene_source "ensembl"; gene_biotype "protein_coding"; transcript_name "Xrn1-201"; transcript_source "ensembl"; transcript_biotype "protein_coding"; protein_id "ENSRNOP00000014481"; protein_version "7"; tag "Ensembl_canonical";
8	ENSEMBL114_rn	exon	105426561	105426729	3.39201996244083	+	.	gene_id "ENSRNOG00000042951"; transcript_id "ENSRNOG00000042951_tx_3"; exon_id "8_105426561_105426729_+"; exonnum "8"; txlen "5534";
8	ENSEMBL114_rn	exon	105426561	105426729	0.0882404404589063	+	.	gene_id "ENSRNOG00000042951"; transcript_id "ENSRNOG00000042951_tx_5"; exon_id "8_105426561_105426729_+"; exonnum "8"; txlen "5611";
8	ensembl	exon	105427502	105427569	0	+	.	gene_id "ENSRNOG00000042951"; gene_version "6"; transcript_id "ENSRNOT00000102470"; transcript_version "2"; exon_number "9"; gene_name "Xrn1"; gene_source "ensembl"; gene_biotype "protein_coding"; transcript_name "Xrn1-202"; transcript_source "ensembl"; transcript_biotype "protein_coding"; exon_id "ENSRNOE00000099463"; exon_version "1";
8	ensembl	CDS	105427502	105427569	0	+	2	gene_id "ENSRNOG00000042951"; gene_version "6"; transcript_id "ENSRNOT00000102470"; transcript_version "2"; exon_number "9"; gene_name "Xrn1"; gene_source "ensembl"; gene_biotype "protein_coding"; transcript_name "Xrn1-202"; transcript_source "ensembl"; transcript_biotype "protein_coding"; protein_id "ENSRNOP00000077966"; protein_version "1";
8	ensembl	exon	105427502	105427569	0	+	.	gene_id "ENSRNOG00000042951"; gene_version "6"; transcript_id "ENSRNOT00000123839"; transcript_version "1"; exon_number "9"; gene_name "Xrn1"; gene_source "ensembl"; gene_biotype "protein_coding"; transcript_name "Xrn1-203"; transcript_source "ensembl"; transcript_biotype "protein_coding"; exon_id "ENSRNOE00000099463"; exon_version "1";
8	ensembl	CDS	105427502	105427569	0	+	2	gene_id "ENSRNOG00000042951"; gene_version "6"; transcript_id "ENSRNOT00000123839"; transcript_version "1"; exon_number "9"; gene_name "Xrn1"; gene_source "ensembl"; gene_biotype "protein_coding"; transcript_name "Xrn1-203"; transcript_source "ensembl"; transcript_biotype "protein_coding"; protein_id "ENSRNOP00000109150"; protein_version "1";
8	ensembl	exon	105427502	105427569	0	+	.	gene_id "ENSRNOG00000042951"; gene_version "6"; transcript_id "ENSRNOT00000014481"; transcript_version "10"; exon_number "9"; gene_name "Xrn1"; gene_source "ensembl"; gene_biotype "protein_coding"; transcript_name "Xrn1-201"; transcript_source "ensembl"; transcript_biotype "protein_coding"; exon_id "ENSRNOE00000099463"; exon_version "1"; tag "Ensembl_canonical";
8	ensembl	CDS	105427502	105427569	0	+	2	gene_id "ENSRNOG00000042951"; gene_version "6"; transcript_id "ENSRNOT00000014481"; transcript_version "10"; exon_number "9"; gene_name "Xrn1"; gene_source "ensembl"; gene_biotype "protein_coding"; transcript_name "Xrn1-201"; transcript_source "ensembl"; transcript_biotype "protein_coding"; protein_id "ENSRNOP00000014481"; protein_version "7"; tag "Ensembl_canonical";
8	ENSEMBL114_rn	exon	105427502	105427569	3.39201996244083	+	.	gene_id "ENSRNOG00000042951"; transcript_id "ENSRNOG00000042951_tx_3"; exon_id "8_105427502_105427569_+"; exonnum "9"; txlen "5534";
8	ENSEMBL114_rn	exon	105427502	105427569	0.0882404404589063	+	.	gene_id "ENSRNOG00000042951"; transcript_id "ENSRNOG00000042951_tx_5"; exon_id "8_105427502_105427569_+"; exonnum "9"; txlen "5611";
8	ensembl	exon	105427862	105427999	0	+	.	gene_id "ENSRNOG00000042951"; gene_version "6"; transcript_id "ENSRNOT00000102470"; transcript_version "2"; exon_number "10"; gene_name "Xrn1"; gene_source "ensembl"; gene_biotype "protein_coding"; transcript_name "Xrn1-202"; transcript_source "ensembl"; transcript_biotype "protein_coding"; exon_id "ENSRNOE00000509491"; exon_version "1";
8	ensembl	CDS	105427862	105427999	0	+	0	gene_id "ENSRNOG00000042951"; gene_version "6"; transcript_id "ENSRNOT00000102470"; transcript_version "2"; exon_number "10"; gene_name "Xrn1"; gene_source "ensembl"; gene_biotype "protein_coding"; transcript_name "Xrn1-202"; transcript_source "ensembl"; transcript_biotype "protein_coding"; protein_id "ENSRNOP00000077966"; protein_version "1";
8	ensembl	exon	105427862	105427999	0	+	.	gene_id "ENSRNOG00000042951"; gene_version "6"; transcript_id "ENSRNOT00000123839"; transcript_version "1"; exon_number "10"; gene_name "Xrn1"; gene_source "ensembl"; gene_biotype "protein_coding"; transcript_name "Xrn1-203"; transcript_source "ensembl"; transcript_biotype "protein_coding"; exon_id "ENSRNOE00000509491"; exon_version "1";
8	ensembl	CDS	105427862	105427999	0	+	0	gene_id "ENSRNOG00000042951"; gene_version "6"; transcript_id "ENSRNOT00000123839"; transcript_version "1"; exon_number "10"; gene_name "Xrn1"; gene_source "ensembl"; gene_biotype "protein_coding"; transcript_name "Xrn1-203"; transcript_source "ensembl"; transcript_biotype "protein_coding"; protein_id "ENSRNOP00000109150"; protein_version "1";
8	ensembl	exon	105427862	105427999	0	+	.	gene_id "ENSRNOG00000042951"; gene_version "6"; transcript_id "ENSRNOT00000014481"; transcript_version "10"; exon_number "10"; gene_name "Xrn1"; gene_source "ensembl"; gene_biotype "protein_coding"; transcript_name "Xrn1-201"; transcript_source "ensembl"; transcript_biotype "protein_coding"; exon_id "ENSRNOE00000509491"; exon_version "1"; tag "Ensembl_canonical";
8	ensembl	CDS	105427862	105427999	0	+	0	gene_id "ENSRNOG00000042951"; gene_version "6"; transcript_id "ENSRNOT00000014481"; transcript_version "10"; exon_number "10"; gene_name "Xrn1"; gene_source "ensembl"; gene_biotype "protein_coding"; transcript_name "Xrn1-201"; transcript_source "ensembl"; transcript_biotype "protein_coding"; protein_id "ENSRNOP00000014481"; protein_version "7"; tag "Ensembl_canonical";
8	ENSEMBL114_rn	exon	105427862	105427999	3.39201996244083	+	.	gene_id "ENSRNOG00000042951"; transcript_id "ENSRNOG00000042951_tx_3"; exon_id "8_105427862_105427999_+"; exonnum "10"; txlen "5534";
8	ENSEMBL114_rn	exon	105427862	105427999	0.0882404404589063	+	.	gene_id "ENSRNOG00000042951"; transcript_id "ENSRNOG00000042951_tx_5"; exon_id "8_105427862_105427999_+"; exonnum "10"; txlen "5611";
8	ensembl	exon	105429753	105429819	0	+	.	gene_id "ENSRNOG00000042951"; gene_version "6"; transcript_id "ENSRNOT00000102470"; transcript_version "2"; exon_number "11"; gene_name "Xrn1"; gene_source "ensembl"; gene_biotype "protein_coding"; transcript_name "Xrn1-202"; transcript_source "ensembl"; transcript_biotype "protein_coding"; exon_id "ENSRNOE00000095254"; exon_version "1";
8	ensembl	CDS	105429753	105429819	0	+	0	gene_id "ENSRNOG00000042951"; gene_version "6"; transcript_id "ENSRNOT00000102470"; transcript_version "2"; exon_number "11"; gene_name "Xrn1"; gene_source "ensembl"; gene_biotype "protein_coding"; transcript_name "Xrn1-202"; transcript_source "ensembl"; transcript_biotype "protein_coding"; protein_id "ENSRNOP00000077966"; protein_version "1";
8	ensembl	exon	105429753	105429819	0	+	.	gene_id "ENSRNOG00000042951"; gene_version "6"; transcript_id "ENSRNOT00000123839"; transcript_version "1"; exon_number "11"; gene_name "Xrn1"; gene_source "ensembl"; gene_biotype "protein_coding"; transcript_name "Xrn1-203"; transcript_source "ensembl"; transcript_biotype "protein_coding"; exon_id "ENSRNOE00000095254"; exon_version "1";
8	ensembl	CDS	105429753	105429819	0	+	0	gene_id "ENSRNOG00000042951"; gene_version "6"; transcript_id "ENSRNOT00000123839"; transcript_version "1"; exon_number "11"; gene_name "Xrn1"; gene_source "ensembl"; gene_biotype "protein_coding"; transcript_name "Xrn1-203"; transcript_source "ensembl"; transcript_biotype "protein_coding"; protein_id "ENSRNOP00000109150"; protein_version "1";
8	ensembl	exon	105429753	105429819	0	+	.	gene_id "ENSRNOG00000042951"; gene_version "6"; transcript_id "ENSRNOT00000014481"; transcript_version "10"; exon_number "11"; gene_name "Xrn1"; gene_source "ensembl"; gene_biotype "protein_coding"; transcript_name "Xrn1-201"; transcript_source "ensembl"; transcript_biotype "protein_coding"; exon_id "ENSRNOE00000095254"; exon_version "1"; tag "Ensembl_canonical";
8	ensembl	CDS	105429753	105429819	0	+	0	gene_id "ENSRNOG00000042951"; gene_version "6"; transcript_id "ENSRNOT00000014481"; transcript_version "10"; exon_number "11"; gene_name "Xrn1"; gene_source "ensembl"; gene_biotype "protein_coding"; transcript_name "Xrn1-201"; transcript_source "ensembl"; transcript_biotype "protein_coding"; protein_id "ENSRNOP00000014481"; protein_version "7"; tag "Ensembl_canonical";
8	ENSEMBL114_rn	exon	105429753	105429819	3.39201996244083	+	.	gene_id "ENSRNOG00000042951"; transcript_id "ENSRNOG00000042951_tx_3"; exon_id "8_105429753_105429819_+"; exonnum "11"; txlen "5534";
8	ENSEMBL114_rn	exon	105429753	105429819	0.0882404404589063	+	.	gene_id "ENSRNOG00000042951"; transcript_id "ENSRNOG00000042951_tx_5"; exon_id "8_105429753_105429819_+"; exonnum "11"; txlen "5611";
8	ensembl	exon	105430013	105430118	0	+	.	gene_id "ENSRNOG00000042951"; gene_version "6"; transcript_id "ENSRNOT00000102470"; transcript_version "2"; exon_number "12"; gene_name "Xrn1"; gene_source "ensembl"; gene_biotype "protein_coding"; transcript_name "Xrn1-202"; transcript_source "ensembl"; transcript_biotype "protein_coding"; exon_id "ENSRNOE00000095347"; exon_version "1";
8	ensembl	CDS	105430013	105430118	0	+	2	gene_id "ENSRNOG00000042951"; gene_version "6"; transcript_id "ENSRNOT00000102470"; transcript_version "2"; exon_number "12"; gene_name "Xrn1"; gene_source "ensembl"; gene_biotype "protein_coding"; transcript_name "Xrn1-202"; transcript_source "ensembl"; transcript_biotype "protein_coding"; protein_id "ENSRNOP00000077966"; protein_version "1";
8	ensembl	exon	105430013	105430118	0	+	.	gene_id "ENSRNOG00000042951"; gene_version "6"; transcript_id "ENSRNOT00000123839"; transcript_version "1"; exon_number "12"; gene_name "Xrn1"; gene_source "ensembl"; gene_biotype "protein_coding"; transcript_name "Xrn1-203"; transcript_source "ensembl"; transcript_biotype "protein_coding"; exon_id "ENSRNOE00000095347"; exon_version "1";
8	ensembl	CDS	105430013	105430118	0	+	2	gene_id "ENSRNOG00000042951"; gene_version "6"; transcript_id "ENSRNOT00000123839"; transcript_version "1"; exon_number "12"; gene_name "Xrn1"; gene_source "ensembl"; gene_biotype "protein_coding"; transcript_name "Xrn1-203"; transcript_source "ensembl"; transcript_biotype "protein_coding"; protein_id "ENSRNOP00000109150"; protein_version "1";
8	ensembl	exon	105430013	105430118	0	+	.	gene_id "ENSRNOG00000042951"; gene_version "6"; transcript_id "ENSRNOT00000014481"; transcript_version "10"; exon_number "12"; gene_name "Xrn1"; gene_source "ensembl"; gene_biotype "protein_coding"; transcript_name "Xrn1-201"; transcript_source "ensembl"; transcript_biotype "protein_coding"; exon_id "ENSRNOE00000095347"; exon_version "1"; tag "Ensembl_canonical";
8	ensembl	CDS	105430013	105430118	0	+	2	gene_id "ENSRNOG00000042951"; gene_version "6"; transcript_id "ENSRNOT00000014481"; transcript_version "10"; exon_number "12"; gene_name "Xrn1"; gene_source "ensembl"; gene_biotype "protein_coding"; transcript_name "Xrn1-201"; transcript_source "ensembl"; transcript_biotype "protein_coding"; protein_id "ENSRNOP00000014481"; protein_version "7"; tag "Ensembl_canonical";
8	ENSEMBL114_rn	exon	105430013	105430118	3.39201996244083	+	.	gene_id "ENSRNOG00000042951"; transcript_id "ENSRNOG00000042951_tx_3"; exon_id "8_105430013_105430118_+"; exonnum "12"; txlen "5534";
8	ENSEMBL114_rn	exon	105430013	105430118	0.0882404404589063	+	.	gene_id "ENSRNOG00000042951"; transcript_id "ENSRNOG00000042951_tx_5"; exon_id "8_105430013_105430118_+"; exonnum "12"; txlen "5611";
8	sraer114_mid	exon	105430558	105430634	0.0882404404589063	+	.	gene_id "ENSRNOG00000042951"; transcript_id "ENSRNOG00000042951_tx_5"; exon_id "8_105430558_105430634_+"; exonnum "13"; txlen "5611";
8	ensembl	exon	105431482	105431571	0	+	.	gene_id "ENSRNOG00000042951"; gene_version "6"; transcript_id "ENSRNOT00000102470"; transcript_version "2"; exon_number "13"; gene_name "Xrn1"; gene_source "ensembl"; gene_biotype "protein_coding"; transcript_name "Xrn1-202"; transcript_source "ensembl"; transcript_biotype "protein_coding"; exon_id "ENSRNOE00000099738"; exon_version "1";
8	ensembl	CDS	105431482	105431571	0	+	1	gene_id "ENSRNOG00000042951"; gene_version "6"; transcript_id "ENSRNOT00000102470"; transcript_version "2"; exon_number "13"; gene_name "Xrn1"; gene_source "ensembl"; gene_biotype "protein_coding"; transcript_name "Xrn1-202"; transcript_source "ensembl"; transcript_biotype "protein_coding"; protein_id "ENSRNOP00000077966"; protein_version "1";
8	ensembl	exon	105431482	105431571	0	+	.	gene_id "ENSRNOG00000042951"; gene_version "6"; transcript_id "ENSRNOT00000123839"; transcript_version "1"; exon_number "13"; gene_name "Xrn1"; gene_source "ensembl"; gene_biotype "protein_coding"; transcript_name "Xrn1-203"; transcript_source "ensembl"; transcript_biotype "protein_coding"; exon_id "ENSRNOE00000099738"; exon_version "1";
8	ensembl	CDS	105431482	105431571	0	+	1	gene_id "ENSRNOG00000042951"; gene_version "6"; transcript_id "ENSRNOT00000123839"; transcript_version "1"; exon_number "13"; gene_name "Xrn1"; gene_source "ensembl"; gene_biotype "protein_coding"; transcript_name "Xrn1-203"; transcript_source "ensembl"; transcript_biotype "protein_coding"; protein_id "ENSRNOP00000109150"; protein_version "1";
8	ensembl	exon	105431482	105431571	0	+	.	gene_id "ENSRNOG00000042951"; gene_version "6"; transcript_id "ENSRNOT00000014481"; transcript_version "10"; exon_number "13"; gene_name "Xrn1"; gene_source "ensembl"; gene_biotype "protein_coding"; transcript_name "Xrn1-201"; transcript_source "ensembl"; transcript_biotype "protein_coding"; exon_id "ENSRNOE00000099738"; exon_version "1"; tag "Ensembl_canonical";
8	ensembl	CDS	105431482	105431571	0	+	1	gene_id "ENSRNOG00000042951"; gene_version "6"; transcript_id "ENSRNOT00000014481"; transcript_version "10"; exon_number "13"; gene_name "Xrn1"; gene_source "ensembl"; gene_biotype "protein_coding"; transcript_name "Xrn1-201"; transcript_source "ensembl"; transcript_biotype "protein_coding"; protein_id "ENSRNOP00000014481"; protein_version "7"; tag "Ensembl_canonical";
8	ENSEMBL114_rn	exon	105431482	105431571	3.39201996244083	+	.	gene_id "ENSRNOG00000042951"; transcript_id "ENSRNOG00000042951_tx_3"; exon_id "8_105431482_105431571_+"; exonnum "13"; txlen "5534";
8	ENSEMBL114_rn	exon	105431482	105431571	0.0882404404589063	+	.	gene_id "ENSRNOG00000042951"; transcript_id "ENSRNOG00000042951_tx_5"; exon_id "8_105431482_105431571_+"; exonnum "14"; txlen "5611";
8	ensembl	exon	105434074	105434230	0	+	.	gene_id "ENSRNOG00000042951"; gene_version "6"; transcript_id "ENSRNOT00000102470"; transcript_version "2"; exon_number "14"; gene_name "Xrn1"; gene_source "ensembl"; gene_biotype "protein_coding"; transcript_name "Xrn1-202"; transcript_source "ensembl"; transcript_biotype "protein_coding"; exon_id "ENSRNOE00000099860"; exon_version "1";
8	ensembl	CDS	105434074	105434230	0	+	1	gene_id "ENSRNOG00000042951"; gene_version "6"; transcript_id "ENSRNOT00000102470"; transcript_version "2"; exon_number "14"; gene_name "Xrn1"; gene_source "ensembl"; gene_biotype "protein_coding"; transcript_name "Xrn1-202"; transcript_source "ensembl"; transcript_biotype "protein_coding"; protein_id "ENSRNOP00000077966"; protein_version "1";
8	ensembl	exon	105434074	105434230	0	+	.	gene_id "ENSRNOG00000042951"; gene_version "6"; transcript_id "ENSRNOT00000123839"; transcript_version "1"; exon_number "14"; gene_name "Xrn1"; gene_source "ensembl"; gene_biotype "protein_coding"; transcript_name "Xrn1-203"; transcript_source "ensembl"; transcript_biotype "protein_coding"; exon_id "ENSRNOE00000099860"; exon_version "1";
8	ensembl	CDS	105434074	105434230	0	+	1	gene_id "ENSRNOG00000042951"; gene_version "6"; transcript_id "ENSRNOT00000123839"; transcript_version "1"; exon_number "14"; gene_name "Xrn1"; gene_source "ensembl"; gene_biotype "protein_coding"; transcript_name "Xrn1-203"; transcript_source "ensembl"; transcript_biotype "protein_coding"; protein_id "ENSRNOP00000109150"; protein_version "1";
8	ensembl	exon	105434074	105434230	0	+	.	gene_id "ENSRNOG00000042951"; gene_version "6"; transcript_id "ENSRNOT00000014481"; transcript_version "10"; exon_number "14"; gene_name "Xrn1"; gene_source "ensembl"; gene_biotype "protein_coding"; transcript_name "Xrn1-201"; transcript_source "ensembl"; transcript_biotype "protein_coding"; exon_id "ENSRNOE00000099860"; exon_version "1"; tag "Ensembl_canonical";
8	ensembl	CDS	105434074	105434230	0	+	1	gene_id "ENSRNOG00000042951"; gene_version "6"; transcript_id "ENSRNOT00000014481"; transcript_version "10"; exon_number "14"; gene_name "Xrn1"; gene_source "ensembl"; gene_biotype "protein_coding"; transcript_name "Xrn1-201"; transcript_source "ensembl"; transcript_biotype "protein_coding"; protein_id "ENSRNOP00000014481"; protein_version "7"; tag "Ensembl_canonical";
8	ENSEMBL114_rn	exon	105434074	105434230	3.39201996244083	+	.	gene_id "ENSRNOG00000042951"; transcript_id "ENSRNOG00000042951_tx_3"; exon_id "8_105434074_105434230_+"; exonnum "14"; txlen "5534";
8	ENSEMBL114_rn	exon	105434074	105434230	0.0882404404589063	+	.	gene_id "ENSRNOG00000042951"; transcript_id "ENSRNOG00000042951_tx_5"; exon_id "8_105434074_105434230_+"; exonnum "15"; txlen "5611";
8	ensembl	exon	105436804	105436923	0	+	.	gene_id "ENSRNOG00000042951"; gene_version "6"; transcript_id "ENSRNOT00000102470"; transcript_version "2"; exon_number "15"; gene_name "Xrn1"; gene_source "ensembl"; gene_biotype "protein_coding"; transcript_name "Xrn1-202"; transcript_source "ensembl"; transcript_biotype "protein_coding"; exon_id "ENSRNOE00000095652"; exon_version "1";
8	ensembl	CDS	105436804	105436923	0	+	0	gene_id "ENSRNOG00000042951"; gene_version "6"; transcript_id "ENSRNOT00000102470"; transcript_version "2"; exon_number "15"; gene_name "Xrn1"; gene_source "ensembl"; gene_biotype "protein_coding"; transcript_name "Xrn1-202"; transcript_source "ensembl"; transcript_biotype "protein_coding"; protein_id "ENSRNOP00000077966"; protein_version "1";
8	ensembl	exon	105436804	105436923	0	+	.	gene_id "ENSRNOG00000042951"; gene_version "6"; transcript_id "ENSRNOT00000123839"; transcript_version "1"; exon_number "15"; gene_name "Xrn1"; gene_source "ensembl"; gene_biotype "protein_coding"; transcript_name "Xrn1-203"; transcript_source "ensembl"; transcript_biotype "protein_coding"; exon_id "ENSRNOE00000095652"; exon_version "1";
8	ensembl	CDS	105436804	105436923	0	+	0	gene_id "ENSRNOG00000042951"; gene_version "6"; transcript_id "ENSRNOT00000123839"; transcript_version "1"; exon_number "15"; gene_name "Xrn1"; gene_source "ensembl"; gene_biotype "protein_coding"; transcript_name "Xrn1-203"; transcript_source "ensembl"; transcript_biotype "protein_coding"; protein_id "ENSRNOP00000109150"; protein_version "1";
8	ensembl	exon	105436804	105436923	0	+	.	gene_id "ENSRNOG00000042951"; gene_version "6"; transcript_id "ENSRNOT00000014481"; transcript_version "10"; exon_number "15"; gene_name "Xrn1"; gene_source "ensembl"; gene_biotype "protein_coding"; transcript_name "Xrn1-201"; transcript_source "ensembl"; transcript_biotype "protein_coding"; exon_id "ENSRNOE00000095652"; exon_version "1"; tag "Ensembl_canonical";
8	ensembl	CDS	105436804	105436923	0	+	0	gene_id "ENSRNOG00000042951"; gene_version "6"; transcript_id "ENSRNOT00000014481"; transcript_version "10"; exon_number "15"; gene_name "Xrn1"; gene_source "ensembl"; gene_biotype "protein_coding"; transcript_name "Xrn1-201"; transcript_source "ensembl"; transcript_biotype "protein_coding"; protein_id "ENSRNOP00000014481"; protein_version "7"; tag "Ensembl_canonical";
8	ENSEMBL114_rn	exon	105436804	105436923	3.39201996244083	+	.	gene_id "ENSRNOG00000042951"; transcript_id "ENSRNOG00000042951_tx_3"; exon_id "8_105436804_105436923_+"; exonnum "15"; txlen "5534";
8	ENSEMBL114_rn	exon	105436804	105436923	0.0882404404589063	+	.	gene_id "ENSRNOG00000042951"; transcript_id "ENSRNOG00000042951_tx_5"; exon_id "8_105436804_105436923_+"; exonnum "16"; txlen "5611";
8	sraer114_mid	exon	105439197	105439267	3.39201996244083	+	.	gene_id "ENSRNOG00000042951"; transcript_id "ENSRNOG00000042951_tx_3"; exon_id "8_105439197_105439267_+"; exonnum "16"; txlen "5534";
8	sraer114_mid	exon	105439197	105439267	0.0882404404589063	+	.	gene_id "ENSRNOG00000042951"; transcript_id "ENSRNOG00000042951_tx_5"; exon_id "8_105439197_105439267_+"; exonnum "17"; txlen "5611";
8	ensembl	exon	105440692	105440861	0	+	.	gene_id "ENSRNOG00000042951"; gene_version "6"; transcript_id "ENSRNOT00000102470"; transcript_version "2"; exon_number "16"; gene_name "Xrn1"; gene_source "ensembl"; gene_biotype "protein_coding"; transcript_name "Xrn1-202"; transcript_source "ensembl"; transcript_biotype "protein_coding"; exon_id "ENSRNOE00000095751"; exon_version "1";
8	ensembl	CDS	105440692	105440861	0	+	0	gene_id "ENSRNOG00000042951"; gene_version "6"; transcript_id "ENSRNOT00000102470"; transcript_version "2"; exon_number "16"; gene_name "Xrn1"; gene_source "ensembl"; gene_biotype "protein_coding"; transcript_name "Xrn1-202"; transcript_source "ensembl"; transcript_biotype "protein_coding"; protein_id "ENSRNOP00000077966"; protein_version "1";
8	ensembl	exon	105440692	105440861	0	+	.	gene_id "ENSRNOG00000042951"; gene_version "6"; transcript_id "ENSRNOT00000123839"; transcript_version "1"; exon_number "16"; gene_name "Xrn1"; gene_source "ensembl"; gene_biotype "protein_coding"; transcript_name "Xrn1-203"; transcript_source "ensembl"; transcript_biotype "protein_coding"; exon_id "ENSRNOE00000095751"; exon_version "1";
8	ensembl	CDS	105440692	105440861	0	+	0	gene_id "ENSRNOG00000042951"; gene_version "6"; transcript_id "ENSRNOT00000123839"; transcript_version "1"; exon_number "16"; gene_name "Xrn1"; gene_source "ensembl"; gene_biotype "protein_coding"; transcript_name "Xrn1-203"; transcript_source "ensembl"; transcript_biotype "protein_coding"; protein_id "ENSRNOP00000109150"; protein_version "1";
8	ensembl	exon	105440692	105440861	0	+	.	gene_id "ENSRNOG00000042951"; gene_version "6"; transcript_id "ENSRNOT00000014481"; transcript_version "10"; exon_number "16"; gene_name "Xrn1"; gene_source "ensembl"; gene_biotype "protein_coding"; transcript_name "Xrn1-201"; transcript_source "ensembl"; transcript_biotype "protein_coding"; exon_id "ENSRNOE00000095751"; exon_version "1"; tag "Ensembl_canonical";
8	ensembl	CDS	105440692	105440861	0	+	0	gene_id "ENSRNOG00000042951"; gene_version "6"; transcript_id "ENSRNOT00000014481"; transcript_version "10"; exon_number "16"; gene_name "Xrn1"; gene_source "ensembl"; gene_biotype "protein_coding"; transcript_name "Xrn1-201"; transcript_source "ensembl"; transcript_biotype "protein_coding"; protein_id "ENSRNOP00000014481"; protein_version "7"; tag "Ensembl_canonical";
8	ENSEMBL114_rn	exon	105440692	105440861	3.39201996244083	+	.	gene_id "ENSRNOG00000042951"; transcript_id "ENSRNOG00000042951_tx_3"; exon_id "8_105440692_105440861_+"; exonnum "17"; txlen "5534";
8	ENSEMBL114_rn	exon	105440692	105440861	0.0882404404589063	+	.	gene_id "ENSRNOG00000042951"; transcript_id "ENSRNOG00000042951_tx_5"; exon_id "8_105440692_105440861_+"; exonnum "18"; txlen "5611";
8	ensembl	exon	105442964	105443084	0	+	.	gene_id "ENSRNOG00000042951"; gene_version "6"; transcript_id "ENSRNOT00000123839"; transcript_version "1"; exon_number "17"; gene_name "Xrn1"; gene_source "ensembl"; gene_biotype "protein_coding"; transcript_name "Xrn1-203"; transcript_source "ensembl"; transcript_biotype "protein_coding"; exon_id "ENSRNOE00000095830"; exon_version "1";
8	ensembl	CDS	105442964	105443084	0	+	1	gene_id "ENSRNOG00000042951"; gene_version "6"; transcript_id "ENSRNOT00000123839"; transcript_version "1"; exon_number "17"; gene_name "Xrn1"; gene_source "ensembl"; gene_biotype "protein_coding"; transcript_name "Xrn1-203"; transcript_source "ensembl"; transcript_biotype "protein_coding"; protein_id "ENSRNOP00000109150"; protein_version "1";
8	ensembl	exon	105442964	105443084	0	+	.	gene_id "ENSRNOG00000042951"; gene_version "6"; transcript_id "ENSRNOT00000014481"; transcript_version "10"; exon_number "17"; gene_name "Xrn1"; gene_source "ensembl"; gene_biotype "protein_coding"; transcript_name "Xrn1-201"; transcript_source "ensembl"; transcript_biotype "protein_coding"; exon_id "ENSRNOE00000095830"; exon_version "1"; tag "Ensembl_canonical";
8	ensembl	CDS	105442964	105443084	0	+	1	gene_id "ENSRNOG00000042951"; gene_version "6"; transcript_id "ENSRNOT00000014481"; transcript_version "10"; exon_number "17"; gene_name "Xrn1"; gene_source "ensembl"; gene_biotype "protein_coding"; transcript_name "Xrn1-201"; transcript_source "ensembl"; transcript_biotype "protein_coding"; protein_id "ENSRNOP00000014481"; protein_version "7"; tag "Ensembl_canonical";
8	ENSEMBL114_rn	exon	105442964	105443084	3.39201996244083	+	.	gene_id "ENSRNOG00000042951"; transcript_id "ENSRNOG00000042951_tx_3"; exon_id "8_105442964_105443084_+"; exonnum "18"; txlen "5534";
8	ENSEMBL114_rn	exon	105442964	105443084	0.0882404404589063	+	.	gene_id "ENSRNOG00000042951"; transcript_id "ENSRNOG00000042951_tx_5"; exon_id "8_105442964_105443084_+"; exonnum "19"; txlen "5611";
8	ensembl	exon	105443177	105443275	0	+	.	gene_id "ENSRNOG00000042951"; gene_version "6"; transcript_id "ENSRNOT00000123839"; transcript_version "1"; exon_number "18"; gene_name "Xrn1"; gene_source "ensembl"; gene_biotype "protein_coding"; transcript_name "Xrn1-203"; transcript_source "ensembl"; transcript_biotype "protein_coding"; exon_id "ENSRNOE00000099995"; exon_version "3";
8	ensembl	CDS	105443177	105443275	0	+	0	gene_id "ENSRNOG00000042951"; gene_version "6"; transcript_id "ENSRNOT00000123839"; transcript_version "1"; exon_number "18"; gene_name "Xrn1"; gene_source "ensembl"; gene_biotype "protein_coding"; transcript_name "Xrn1-203"; transcript_source "ensembl"; transcript_biotype "protein_coding"; protein_id "ENSRNOP00000109150"; protein_version "1";
8	ensembl	exon	105443177	105443275	0	+	.	gene_id "ENSRNOG00000042951"; gene_version "6"; transcript_id "ENSRNOT00000014481"; transcript_version "10"; exon_number "18"; gene_name "Xrn1"; gene_source "ensembl"; gene_biotype "protein_coding"; transcript_name "Xrn1-201"; transcript_source "ensembl"; transcript_biotype "protein_coding"; exon_id "ENSRNOE00000099995"; exon_version "3"; tag "Ensembl_canonical";
8	ensembl	CDS	105443177	105443275	0	+	0	gene_id "ENSRNOG00000042951"; gene_version "6"; transcript_id "ENSRNOT00000014481"; transcript_version "10"; exon_number "18"; gene_name "Xrn1"; gene_source "ensembl"; gene_biotype "protein_coding"; transcript_name "Xrn1-201"; transcript_source "ensembl"; transcript_biotype "protein_coding"; protein_id "ENSRNOP00000014481"; protein_version "7"; tag "Ensembl_canonical";
8	ENSEMBL114_rn	exon	105443177	105443275	3.39201996244083	+	.	gene_id "ENSRNOG00000042951"; transcript_id "ENSRNOG00000042951_tx_3"; exon_id "8_105443177_105443275_+"; exonnum "19"; txlen "5534";
8	ENSEMBL114_rn	exon	105443177	105443275	0.0882404404589063	+	.	gene_id "ENSRNOG00000042951"; transcript_id "ENSRNOG00000042951_tx_5"; exon_id "8_105443177_105443275_+"; exonnum "20"; txlen "5611";
8	sraer114_es	exon	105444862	105445108	0.345849095551125	+	.	gene_id "sraer114_gene_27564"; transcript_id "sraer114_gene_27564_tx_1"; exon_id "8_105444862_105445108_+"; exonnum "1"; txlen "730";
8	sraer114_ss	exon	105445139	105445621	0.345849095551125	+	.	gene_id "sraer114_gene_27564"; transcript_id "sraer114_gene_27564_tx_1"; exon_id "8_105445139_105445621_+"; exonnum "2"; txlen "730";
8	ensembl	exon	105447271	105447374	0	+	.	gene_id "ENSRNOG00000042951"; gene_version "6"; transcript_id "ENSRNOT00000123839"; transcript_version "1"; exon_number "19"; gene_name "Xrn1"; gene_source "ensembl"; gene_biotype "protein_coding"; transcript_name "Xrn1-203"; transcript_source "ensembl"; transcript_biotype "protein_coding"; exon_id "ENSRNOE00000100097"; exon_version "1";
8	ensembl	CDS	105447271	105447374	0	+	0	gene_id "ENSRNOG00000042951"; gene_version "6"; transcript_id "ENSRNOT00000123839"; transcript_version "1"; exon_number "19"; gene_name "Xrn1"; gene_source "ensembl"; gene_biotype "protein_coding"; transcript_name "Xrn1-203"; transcript_source "ensembl"; transcript_biotype "protein_coding"; protein_id "ENSRNOP00000109150"; protein_version "1";
8	ensembl	exon	105447271	105447374	0	+	.	gene_id "ENSRNOG00000042951"; gene_version "6"; transcript_id "ENSRNOT00000014481"; transcript_version "10"; exon_number "19"; gene_name "Xrn1"; gene_source "ensembl"; gene_biotype "protein_coding"; transcript_name "Xrn1-201"; transcript_source "ensembl"; transcript_biotype "protein_coding"; exon_id "ENSRNOE00000100097"; exon_version "1"; tag "Ensembl_canonical";
8	ensembl	CDS	105447271	105447374	0	+	0	gene_id "ENSRNOG00000042951"; gene_version "6"; transcript_id "ENSRNOT00000014481"; transcript_version "10"; exon_number "19"; gene_name "Xrn1"; gene_source "ensembl"; gene_biotype "protein_coding"; transcript_name "Xrn1-201"; transcript_source "ensembl"; transcript_biotype "protein_coding"; protein_id "ENSRNOP00000014481"; protein_version "7"; tag "Ensembl_canonical";
8	ENSEMBL114_rn	exon	105447271	105447374	3.39201996244083	+	.	gene_id "ENSRNOG00000042951"; transcript_id "ENSRNOG00000042951_tx_3"; exon_id "8_105447271_105447374_+"; exonnum "20"; txlen "5534";
8	ENSEMBL114_rn	exon	105447271	105447374	0.0882404404589063	+	.	gene_id "ENSRNOG00000042951"; transcript_id "ENSRNOG00000042951_tx_5"; exon_id "8_105447271_105447374_+"; exonnum "21"; txlen "5611";
8	ensembl	exon	105450235	105450366	0	+	.	gene_id "ENSRNOG00000042951"; gene_version "6"; transcript_id "ENSRNOT00000102470"; transcript_version "2"; exon_number "17"; gene_name "Xrn1"; gene_source "ensembl"; gene_biotype "protein_coding"; transcript_name "Xrn1-202"; transcript_source "ensembl"; transcript_biotype "protein_coding"; exon_id "ENSRNOE00000100253"; exon_version "1";
8	ensembl	CDS	105450235	105450366	0	+	1	gene_id "ENSRNOG00000042951"; gene_version "6"; transcript_id "ENSRNOT00000102470"; transcript_version "2"; exon_number "17"; gene_name "Xrn1"; gene_source "ensembl"; gene_biotype "protein_coding"; transcript_name "Xrn1-202"; transcript_source "ensembl"; transcript_biotype "protein_coding"; protein_id "ENSRNOP00000077966"; protein_version "1";
8	ensembl	exon	105450235	105450366	0	+	.	gene_id "ENSRNOG00000042951"; gene_version "6"; transcript_id "ENSRNOT00000123839"; transcript_version "1"; exon_number "20"; gene_name "Xrn1"; gene_source "ensembl"; gene_biotype "protein_coding"; transcript_name "Xrn1-203"; transcript_source "ensembl"; transcript_biotype "protein_coding"; exon_id "ENSRNOE00000100253"; exon_version "1";
8	ensembl	CDS	105450235	105450366	0	+	1	gene_id "ENSRNOG00000042951"; gene_version "6"; transcript_id "ENSRNOT00000123839"; transcript_version "1"; exon_number "20"; gene_name "Xrn1"; gene_source "ensembl"; gene_biotype "protein_coding"; transcript_name "Xrn1-203"; transcript_source "ensembl"; transcript_biotype "protein_coding"; protein_id "ENSRNOP00000109150"; protein_version "1";
8	ensembl	exon	105450235	105450366	0	+	.	gene_id "ENSRNOG00000042951"; gene_version "6"; transcript_id "ENSRNOT00000014481"; transcript_version "10"; exon_number "20"; gene_name "Xrn1"; gene_source "ensembl"; gene_biotype "protein_coding"; transcript_name "Xrn1-201"; transcript_source "ensembl"; transcript_biotype "protein_coding"; exon_id "ENSRNOE00000100253"; exon_version "1"; tag "Ensembl_canonical";
8	ensembl	CDS	105450235	105450366	0	+	1	gene_id "ENSRNOG00000042951"; gene_version "6"; transcript_id "ENSRNOT00000014481"; transcript_version "10"; exon_number "20"; gene_name "Xrn1"; gene_source "ensembl"; gene_biotype "protein_coding"; transcript_name "Xrn1-201"; transcript_source "ensembl"; transcript_biotype "protein_coding"; protein_id "ENSRNOP00000014481"; protein_version "7"; tag "Ensembl_canonical";
8	ENSEMBL114_rn	exon	105450235	105450366	3.39201996244083	+	.	gene_id "ENSRNOG00000042951"; transcript_id "ENSRNOG00000042951_tx_3"; exon_id "8_105450235_105450366_+"; exonnum "21"; txlen "5534";
8	ENSEMBL114_rn	exon	105450235	105450366	0.0882404404589063	+	.	gene_id "ENSRNOG00000042951"; transcript_id "ENSRNOG00000042951_tx_5"; exon_id "8_105450235_105450366_+"; exonnum "22"; txlen "5611";
8	ensembl	exon	105451507	105451669	0	+	.	gene_id "ENSRNOG00000042951"; gene_version "6"; transcript_id "ENSRNOT00000102470"; transcript_version "2"; exon_number "18"; gene_name "Xrn1"; gene_source "ensembl"; gene_biotype "protein_coding"; transcript_name "Xrn1-202"; transcript_source "ensembl"; transcript_biotype "protein_coding"; exon_id "ENSRNOE00000096193"; exon_version "1";
8	ensembl	CDS	105451507	105451669	0	+	1	gene_id "ENSRNOG00000042951"; gene_version "6"; transcript_id "ENSRNOT00000102470"; transcript_version "2"; exon_number "18"; gene_name "Xrn1"; gene_source "ensembl"; gene_biotype "protein_coding"; transcript_name "Xrn1-202"; transcript_source "ensembl"; transcript_biotype "protein_coding"; protein_id "ENSRNOP00000077966"; protein_version "1";
8	ensembl	exon	105451507	105451669	0	+	.	gene_id "ENSRNOG00000042951"; gene_version "6"; transcript_id "ENSRNOT00000123839"; transcript_version "1"; exon_number "21"; gene_name "Xrn1"; gene_source "ensembl"; gene_biotype "protein_coding"; transcript_name "Xrn1-203"; transcript_source "ensembl"; transcript_biotype "protein_coding"; exon_id "ENSRNOE00000096193"; exon_version "1";
8	ensembl	CDS	105451507	105451669	0	+	1	gene_id "ENSRNOG00000042951"; gene_version "6"; transcript_id "ENSRNOT00000123839"; transcript_version "1"; exon_number "21"; gene_name "Xrn1"; gene_source "ensembl"; gene_biotype "protein_coding"; transcript_name "Xrn1-203"; transcript_source "ensembl"; transcript_biotype "protein_coding"; protein_id "ENSRNOP00000109150"; protein_version "1";
8	ensembl	exon	105451507	105451669	0	+	.	gene_id "ENSRNOG00000042951"; gene_version "6"; transcript_id "ENSRNOT00000014481"; transcript_version "10"; exon_number "21"; gene_name "Xrn1"; gene_source "ensembl"; gene_biotype "protein_coding"; transcript_name "Xrn1-201"; transcript_source "ensembl"; transcript_biotype "protein_coding"; exon_id "ENSRNOE00000096193"; exon_version "1"; tag "Ensembl_canonical";
8	ensembl	CDS	105451507	105451669	0	+	1	gene_id "ENSRNOG00000042951"; gene_version "6"; transcript_id "ENSRNOT00000014481"; transcript_version "10"; exon_number "21"; gene_name "Xrn1"; gene_source "ensembl"; gene_biotype "protein_coding"; transcript_name "Xrn1-201"; transcript_source "ensembl"; transcript_biotype "protein_coding"; protein_id "ENSRNOP00000014481"; protein_version "7"; tag "Ensembl_canonical";
8	ENSEMBL114_rn	exon	105451507	105451669	3.39201996244083	+	.	gene_id "ENSRNOG00000042951"; transcript_id "ENSRNOG00000042951_tx_3"; exon_id "8_105451507_105451669_+"; exonnum "22"; txlen "5534";
8	ENSEMBL114_rn	exon	105451507	105451669	0.0882404404589063	+	.	gene_id "ENSRNOG00000042951"; transcript_id "ENSRNOG00000042951_tx_5"; exon_id "8_105451507_105451669_+"; exonnum "23"; txlen "5611";
8	ensembl	exon	105453967	105454080	0	+	.	gene_id "ENSRNOG00000042951"; gene_version "6"; transcript_id "ENSRNOT00000102470"; transcript_version "2"; exon_number "19"; gene_name "Xrn1"; gene_source "ensembl"; gene_biotype "protein_coding"; transcript_name "Xrn1-202"; transcript_source "ensembl"; transcript_biotype "protein_coding"; exon_id "ENSRNOE00000100376"; exon_version "1";
8	ensembl	CDS	105453967	105454080	0	+	0	gene_id "ENSRNOG00000042951"; gene_version "6"; transcript_id "ENSRNOT00000102470"; transcript_version "2"; exon_number "19"; gene_name "Xrn1"; gene_source "ensembl"; gene_biotype "protein_coding"; transcript_name "Xrn1-202"; transcript_source "ensembl"; transcript_biotype "protein_coding"; protein_id "ENSRNOP00000077966"; protein_version "1";
8	ensembl	exon	105453967	105454080	0	+	.	gene_id "ENSRNOG00000042951"; gene_version "6"; transcript_id "ENSRNOT00000014481"; transcript_version "10"; exon_number "22"; gene_name "Xrn1"; gene_source "ensembl"; gene_biotype "protein_coding"; transcript_name "Xrn1-201"; transcript_source "ensembl"; transcript_biotype "protein_coding"; exon_id "ENSRNOE00000100376"; exon_version "1"; tag "Ensembl_canonical";
8	ensembl	CDS	105453967	105454080	0	+	0	gene_id "ENSRNOG00000042951"; gene_version "6"; transcript_id "ENSRNOT00000014481"; transcript_version "10"; exon_number "22"; gene_name "Xrn1"; gene_source "ensembl"; gene_biotype "protein_coding"; transcript_name "Xrn1-201"; transcript_source "ensembl"; transcript_biotype "protein_coding"; protein_id "ENSRNOP00000014481"; protein_version "7"; tag "Ensembl_canonical";
8	ENSEMBL114_rn	exon	105453967	105454080	3.39201996244083	+	.	gene_id "ENSRNOG00000042951"; transcript_id "ENSRNOG00000042951_tx_3"; exon_id "8_105453967_105454080_+"; exonnum "23"; txlen "5534";
8	ENSEMBL114_rn	exon	105453967	105454080	0.0882404404589063	+	.	gene_id "ENSRNOG00000042951"; transcript_id "ENSRNOG00000042951_tx_5"; exon_id "8_105453967_105454080_+"; exonnum "24"; txlen "5611";
8	ensembl	exon	105455807	105455905	0	+	.	gene_id "ENSRNOG00000042951"; gene_version "6"; transcript_id "ENSRNOT00000102470"; transcript_version "2"; exon_number "20"; gene_name "Xrn1"; gene_source "ensembl"; gene_biotype "protein_coding"; transcript_name "Xrn1-202"; transcript_source "ensembl"; transcript_biotype "protein_coding"; exon_id "ENSRNOE00000100460"; exon_version "1";
8	ensembl	CDS	105455807	105455905	0	+	0	gene_id "ENSRNOG00000042951"; gene_version "6"; transcript_id "ENSRNOT00000102470"; transcript_version "2"; exon_number "20"; gene_name "Xrn1"; gene_source "ensembl"; gene_biotype "protein_coding"; transcript_name "Xrn1-202"; transcript_source "ensembl"; transcript_biotype "protein_coding"; protein_id "ENSRNOP00000077966"; protein_version "1";
8	ensembl	exon	105455807	105455905	0	+	.	gene_id "ENSRNOG00000042951"; gene_version "6"; transcript_id "ENSRNOT00000123839"; transcript_version "1"; exon_number "22"; gene_name "Xrn1"; gene_source "ensembl"; gene_biotype "protein_coding"; transcript_name "Xrn1-203"; transcript_source "ensembl"; transcript_biotype "protein_coding"; exon_id "ENSRNOE00000100460"; exon_version "1";
8	ensembl	CDS	105455807	105455905	0	+	0	gene_id "ENSRNOG00000042951"; gene_version "6"; transcript_id "ENSRNOT00000123839"; transcript_version "1"; exon_number "22"; gene_name "Xrn1"; gene_source "ensembl"; gene_biotype "protein_coding"; transcript_name "Xrn1-203"; transcript_source "ensembl"; transcript_biotype "protein_coding"; protein_id "ENSRNOP00000109150"; protein_version "1";
8	ensembl	exon	105455807	105455905	0	+	.	gene_id "ENSRNOG00000042951"; gene_version "6"; transcript_id "ENSRNOT00000014481"; transcript_version "10"; exon_number "23"; gene_name "Xrn1"; gene_source "ensembl"; gene_biotype "protein_coding"; transcript_name "Xrn1-201"; transcript_source "ensembl"; transcript_biotype "protein_coding"; exon_id "ENSRNOE00000100460"; exon_version "1"; tag "Ensembl_canonical";
8	ensembl	CDS	105455807	105455905	0	+	0	gene_id "ENSRNOG00000042951"; gene_version "6"; transcript_id "ENSRNOT00000014481"; transcript_version "10"; exon_number "23"; gene_name "Xrn1"; gene_source "ensembl"; gene_biotype "protein_coding"; transcript_name "Xrn1-201"; transcript_source "ensembl"; transcript_biotype "protein_coding"; protein_id "ENSRNOP00000014481"; protein_version "7"; tag "Ensembl_canonical";
8	ENSEMBL114_rn	exon	105455807	105455905	3.39201996244083	+	.	gene_id "ENSRNOG00000042951"; transcript_id "ENSRNOG00000042951_tx_3"; exon_id "8_105455807_105455905_+"; exonnum "24"; txlen "5534";
8	ENSEMBL114_rn	exon	105455807	105455905	0.0882404404589063	+	.	gene_id "ENSRNOG00000042951"; transcript_id "ENSRNOG00000042951_tx_5"; exon_id "8_105455807_105455905_+"; exonnum "25"; txlen "5611";
8	ensembl	exon	105458267	105458382	0	+	.	gene_id "ENSRNOG00000042951"; gene_version "6"; transcript_id "ENSRNOT00000102470"; transcript_version "2"; exon_number "21"; gene_name "Xrn1"; gene_source "ensembl"; gene_biotype "protein_coding"; transcript_name "Xrn1-202"; transcript_source "ensembl"; transcript_biotype "protein_coding"; exon_id "ENSRNOE00000096739"; exon_version "1";
8	ensembl	CDS	105458267	105458382	0	+	0	gene_id "ENSRNOG00000042951"; gene_version "6"; transcript_id "ENSRNOT00000102470"; transcript_version "2"; exon_number "21"; gene_name "Xrn1"; gene_source "ensembl"; gene_biotype "protein_coding"; transcript_name "Xrn1-202"; transcript_source "ensembl"; transcript_biotype "protein_coding"; protein_id "ENSRNOP00000077966"; protein_version "1";
8	ensembl	exon	105458267	105458382	0	+	.	gene_id "ENSRNOG00000042951"; gene_version "6"; transcript_id "ENSRNOT00000123839"; transcript_version "1"; exon_number "23"; gene_name "Xrn1"; gene_source "ensembl"; gene_biotype "protein_coding"; transcript_name "Xrn1-203"; transcript_source "ensembl"; transcript_biotype "protein_coding"; exon_id "ENSRNOE00000096739"; exon_version "1";
8	ensembl	CDS	105458267	105458382	0	+	0	gene_id "ENSRNOG00000042951"; gene_version "6"; transcript_id "ENSRNOT00000123839"; transcript_version "1"; exon_number "23"; gene_name "Xrn1"; gene_source "ensembl"; gene_biotype "protein_coding"; transcript_name "Xrn1-203"; transcript_source "ensembl"; transcript_biotype "protein_coding"; protein_id "ENSRNOP00000109150"; protein_version "1";
8	ensembl	exon	105458267	105458382	0	+	.	gene_id "ENSRNOG00000042951"; gene_version "6"; transcript_id "ENSRNOT00000014481"; transcript_version "10"; exon_number "24"; gene_name "Xrn1"; gene_source "ensembl"; gene_biotype "protein_coding"; transcript_name "Xrn1-201"; transcript_source "ensembl"; transcript_biotype "protein_coding"; exon_id "ENSRNOE00000096739"; exon_version "1"; tag "Ensembl_canonical";
8	ensembl	CDS	105458267	105458382	0	+	0	gene_id "ENSRNOG00000042951"; gene_version "6"; transcript_id "ENSRNOT00000014481"; transcript_version "10"; exon_number "24"; gene_name "Xrn1"; gene_source "ensembl"; gene_biotype "protein_coding"; transcript_name "Xrn1-201"; transcript_source "ensembl"; transcript_biotype "protein_coding"; protein_id "ENSRNOP00000014481"; protein_version "7"; tag "Ensembl_canonical";
8	ENSEMBL114_rn	exon	105458267	105458382	3.39201996244083	+	.	gene_id "ENSRNOG00000042951"; transcript_id "ENSRNOG00000042951_tx_3"; exon_id "8_105458267_105458382_+"; exonnum "25"; txlen "5534";
8	ENSEMBL114_rn	exon	105458267	105458382	0.0882404404589063	+	.	gene_id "ENSRNOG00000042951"; transcript_id "ENSRNOG00000042951_tx_5"; exon_id "8_105458267_105458382_+"; exonnum "26"; txlen "5611";
8	ensembl	exon	105458954	105459100	0	+	.	gene_id "ENSRNOG00000042951"; gene_version "6"; transcript_id "ENSRNOT00000102470"; transcript_version "2"; exon_number "22"; gene_name "Xrn1"; gene_source "ensembl"; gene_biotype "protein_coding"; transcript_name "Xrn1-202"; transcript_source "ensembl"; transcript_biotype "protein_coding"; exon_id "ENSRNOE00000096820"; exon_version "1";
8	ensembl	CDS	105458954	105459100	0	+	1	gene_id "ENSRNOG00000042951"; gene_version "6"; transcript_id "ENSRNOT00000102470"; transcript_version "2"; exon_number "22"; gene_name "Xrn1"; gene_source "ensembl"; gene_biotype "protein_coding"; transcript_name "Xrn1-202"; transcript_source "ensembl"; transcript_biotype "protein_coding"; protein_id "ENSRNOP00000077966"; protein_version "1";
8	ensembl	exon	105458954	105459100	0	+	.	gene_id "ENSRNOG00000042951"; gene_version "6"; transcript_id "ENSRNOT00000123839"; transcript_version "1"; exon_number "24"; gene_name "Xrn1"; gene_source "ensembl"; gene_biotype "protein_coding"; transcript_name "Xrn1-203"; transcript_source "ensembl"; transcript_biotype "protein_coding"; exon_id "ENSRNOE00000096820"; exon_version "1";
8	ensembl	CDS	105458954	105459100	0	+	1	gene_id "ENSRNOG00000042951"; gene_version "6"; transcript_id "ENSRNOT00000123839"; transcript_version "1"; exon_number "24"; gene_name "Xrn1"; gene_source "ensembl"; gene_biotype "protein_coding"; transcript_name "Xrn1-203"; transcript_source "ensembl"; transcript_biotype "protein_coding"; protein_id "ENSRNOP00000109150"; protein_version "1";
8	ensembl	exon	105458954	105459100	0	+	.	gene_id "ENSRNOG00000042951"; gene_version "6"; transcript_id "ENSRNOT00000014481"; transcript_version "10"; exon_number "25"; gene_name "Xrn1"; gene_source "ensembl"; gene_biotype "protein_coding"; transcript_name "Xrn1-201"; transcript_source "ensembl"; transcript_biotype "protein_coding"; exon_id "ENSRNOE00000096820"; exon_version "1"; tag "Ensembl_canonical";
8	ensembl	CDS	105458954	105459100	0	+	1	gene_id "ENSRNOG00000042951"; gene_version "6"; transcript_id "ENSRNOT00000014481"; transcript_version "10"; exon_number "25"; gene_name "Xrn1"; gene_source "ensembl"; gene_biotype "protein_coding"; transcript_name "Xrn1-201"; transcript_source "ensembl"; transcript_biotype "protein_coding"; protein_id "ENSRNOP00000014481"; protein_version "7"; tag "Ensembl_canonical";
8	ENSEMBL114_rn	exon	105458954	105459100	3.39201996244083	+	.	gene_id "ENSRNOG00000042951"; transcript_id "ENSRNOG00000042951_tx_3"; exon_id "8_105458954_105459100_+"; exonnum "26"; txlen "5534";
8	ENSEMBL114_rn	exon	105458954	105459100	0.0882404404589063	+	.	gene_id "ENSRNOG00000042951"; transcript_id "ENSRNOG00000042951_tx_5"; exon_id "8_105458954_105459100_+"; exonnum "27"; txlen "5611";
8	ensembl	exon	105463561	105463650	0	+	.	gene_id "ENSRNOG00000042951"; gene_version "6"; transcript_id "ENSRNOT00000102470"; transcript_version "2"; exon_number "23"; gene_name "Xrn1"; gene_source "ensembl"; gene_biotype "protein_coding"; transcript_name "Xrn1-202"; transcript_source "ensembl"; transcript_biotype "protein_coding"; exon_id "ENSRNOE00000100593"; exon_version "1";
8	ensembl	CDS	105463561	105463650	0	+	1	gene_id "ENSRNOG00000042951"; gene_version "6"; transcript_id "ENSRNOT00000102470"; transcript_version "2"; exon_number "23"; gene_name "Xrn1"; gene_source "ensembl"; gene_biotype "protein_coding"; transcript_name "Xrn1-202"; transcript_source "ensembl"; transcript_biotype "protein_coding"; protein_id "ENSRNOP00000077966"; protein_version "1";
8	ensembl	exon	105463561	105463650	0	+	.	gene_id "ENSRNOG00000042951"; gene_version "6"; transcript_id "ENSRNOT00000123839"; transcript_version "1"; exon_number "25"; gene_name "Xrn1"; gene_source "ensembl"; gene_biotype "protein_coding"; transcript_name "Xrn1-203"; transcript_source "ensembl"; transcript_biotype "protein_coding"; exon_id "ENSRNOE00000100593"; exon_version "1";
8	ensembl	CDS	105463561	105463650	0	+	1	gene_id "ENSRNOG00000042951"; gene_version "6"; transcript_id "ENSRNOT00000123839"; transcript_version "1"; exon_number "25"; gene_name "Xrn1"; gene_source "ensembl"; gene_biotype "protein_coding"; transcript_name "Xrn1-203"; transcript_source "ensembl"; transcript_biotype "protein_coding"; protein_id "ENSRNOP00000109150"; protein_version "1";
8	ensembl	exon	105463561	105463650	0	+	.	gene_id "ENSRNOG00000042951"; gene_version "6"; transcript_id "ENSRNOT00000014481"; transcript_version "10"; exon_number "26"; gene_name "Xrn1"; gene_source "ensembl"; gene_biotype "protein_coding"; transcript_name "Xrn1-201"; transcript_source "ensembl"; transcript_biotype "protein_coding"; exon_id "ENSRNOE00000100593"; exon_version "1"; tag "Ensembl_canonical";
8	ensembl	CDS	105463561	105463650	0	+	1	gene_id "ENSRNOG00000042951"; gene_version "6"; transcript_id "ENSRNOT00000014481"; transcript_version "10"; exon_number "26"; gene_name "Xrn1"; gene_source "ensembl"; gene_biotype "protein_coding"; transcript_name "Xrn1-201"; transcript_source "ensembl"; transcript_biotype "protein_coding"; protein_id "ENSRNOP00000014481"; protein_version "7"; tag "Ensembl_canonical";
8	ENSEMBL114_rn	exon	105463561	105463650	3.39201996244083	+	.	gene_id "ENSRNOG00000042951"; transcript_id "ENSRNOG00000042951_tx_3"; exon_id "8_105463561_105463650_+"; exonnum "27"; txlen "5534";
8	ENSEMBL114_rn	exon	105463561	105463650	0.0882404404589063	+	.	gene_id "ENSRNOG00000042951"; transcript_id "ENSRNOG00000042951_tx_5"; exon_id "8_105463561_105463650_+"; exonnum "28"; txlen "5611";
8	ensembl	exon	105463885	105464020	0	+	.	gene_id "ENSRNOG00000042951"; gene_version "6"; transcript_id "ENSRNOT00000123839"; transcript_version "1"; exon_number "26"; gene_name "Xrn1"; gene_source "ensembl"; gene_biotype "protein_coding"; transcript_name "Xrn1-203"; transcript_source "ensembl"; transcript_biotype "protein_coding"; exon_id "ENSRNOE00000096990"; exon_version "1";
8	ensembl	CDS	105463885	105464020	0	+	1	gene_id "ENSRNOG00000042951"; gene_version "6"; transcript_id "ENSRNOT00000123839"; transcript_version "1"; exon_number "26"; gene_name "Xrn1"; gene_source "ensembl"; gene_biotype "protein_coding"; transcript_name "Xrn1-203"; transcript_source "ensembl"; transcript_biotype "protein_coding"; protein_id "ENSRNOP00000109150"; protein_version "1";
8	ensembl	exon	105463885	105464020	0	+	.	gene_id "ENSRNOG00000042951"; gene_version "6"; transcript_id "ENSRNOT00000014481"; transcript_version "10"; exon_number "27"; gene_name "Xrn1"; gene_source "ensembl"; gene_biotype "protein_coding"; transcript_name "Xrn1-201"; transcript_source "ensembl"; transcript_biotype "protein_coding"; exon_id "ENSRNOE00000096990"; exon_version "1"; tag "Ensembl_canonical";
8	ensembl	CDS	105463885	105464020	0	+	1	gene_id "ENSRNOG00000042951"; gene_version "6"; transcript_id "ENSRNOT00000014481"; transcript_version "10"; exon_number "27"; gene_name "Xrn1"; gene_source "ensembl"; gene_biotype "protein_coding"; transcript_name "Xrn1-201"; transcript_source "ensembl"; transcript_biotype "protein_coding"; protein_id "ENSRNOP00000014481"; protein_version "7"; tag "Ensembl_canonical";
8	ENSEMBL114_rn	exon	105463885	105464020	3.39201996244083	+	.	gene_id "ENSRNOG00000042951"; transcript_id "ENSRNOG00000042951_tx_3"; exon_id "8_105463885_105464020_+"; exonnum "28"; txlen "5534";
8	ENSEMBL114_rn	exon	105463885	105464020	0.0882404404589063	+	.	gene_id "ENSRNOG00000042951"; transcript_id "ENSRNOG00000042951_tx_5"; exon_id "8_105463885_105464020_+"; exonnum "29"; txlen "5611";
8	ensembl	CDS	105463885	105464047	0	+	1	gene_id "ENSRNOG00000042951"; gene_version "6"; transcript_id "ENSRNOT00000102470"; transcript_version "2"; exon_number "24"; gene_name "Xrn1"; gene_source "ensembl"; gene_biotype "protein_coding"; transcript_name "Xrn1-202"; transcript_source "ensembl"; transcript_biotype "protein_coding"; protein_id "ENSRNOP00000077966"; protein_version "1";
8	ensembl	exon	105463885	105464050	0	+	.	gene_id "ENSRNOG00000042951"; gene_version "6"; transcript_id "ENSRNOT00000102470"; transcript_version "2"; exon_number "24"; gene_name "Xrn1"; gene_source "ensembl"; gene_biotype "protein_coding"; transcript_name "Xrn1-202"; transcript_source "ensembl"; transcript_biotype "protein_coding"; exon_id "ENSRNOE00000661760"; exon_version "2";
8	ensembl	stop_codon	105464048	105464050	0	+	0	gene_id "ENSRNOG00000042951"; gene_version "6"; transcript_id "ENSRNOT00000102470"; transcript_version "2"; exon_number "24"; gene_name "Xrn1"; gene_source "ensembl"; gene_biotype "protein_coding"; transcript_name "Xrn1-202"; transcript_source "ensembl"; transcript_biotype "protein_coding";
8	ensembl	exon	105469823	105469879	0	+	.	gene_id "ENSRNOG00000042951"; gene_version "6"; transcript_id "ENSRNOT00000123839"; transcript_version "1"; exon_number "27"; gene_name "Xrn1"; gene_source "ensembl"; gene_biotype "protein_coding"; transcript_name "Xrn1-203"; transcript_source "ensembl"; transcript_biotype "protein_coding"; exon_id "ENSRNOE00000097115"; exon_version "1";
8	ensembl	CDS	105469823	105469879	0	+	0	gene_id "ENSRNOG00000042951"; gene_version "6"; transcript_id "ENSRNOT00000123839"; transcript_version "1"; exon_number "27"; gene_name "Xrn1"; gene_source "ensembl"; gene_biotype "protein_coding"; transcript_name "Xrn1-203"; transcript_source "ensembl"; transcript_biotype "protein_coding"; protein_id "ENSRNOP00000109150"; protein_version "1";
8	ensembl	exon	105469823	105469879	0	+	.	gene_id "ENSRNOG00000042951"; gene_version "6"; transcript_id "ENSRNOT00000014481"; transcript_version "10"; exon_number "28"; gene_name "Xrn1"; gene_source "ensembl"; gene_biotype "protein_coding"; transcript_name "Xrn1-201"; transcript_source "ensembl"; transcript_biotype "protein_coding"; exon_id "ENSRNOE00000097115"; exon_version "1"; tag "Ensembl_canonical";
8	ensembl	CDS	105469823	105469879	0	+	0	gene_id "ENSRNOG00000042951"; gene_version "6"; transcript_id "ENSRNOT00000014481"; transcript_version "10"; exon_number "28"; gene_name "Xrn1"; gene_source "ensembl"; gene_biotype "protein_coding"; transcript_name "Xrn1-201"; transcript_source "ensembl"; transcript_biotype "protein_coding"; protein_id "ENSRNOP00000014481"; protein_version "7"; tag "Ensembl_canonical";
8	ENSEMBL114_rn	exon	105469823	105469879	3.39201996244083	+	.	gene_id "ENSRNOG00000042951"; transcript_id "ENSRNOG00000042951_tx_3"; exon_id "8_105469823_105469879_+"; exonnum "29"; txlen "5534";
8	ENSEMBL114_rn	exon	105469823	105469879	0.0882404404589063	+	.	gene_id "ENSRNOG00000042951"; transcript_id "ENSRNOG00000042951_tx_5"; exon_id "8_105469823_105469879_+"; exonnum "30"; txlen "5611";
8	ensembl	exon	105470106	105470238	0	+	.	gene_id "ENSRNOG00000042951"; gene_version "6"; transcript_id "ENSRNOT00000123839"; transcript_version "1"; exon_number "28"; gene_name "Xrn1"; gene_source "ensembl"; gene_biotype "protein_coding"; transcript_name "Xrn1-203"; transcript_source "ensembl"; transcript_biotype "protein_coding"; exon_id "ENSRNOE00000100754"; exon_version "1";
8	ensembl	CDS	105470106	105470238	0	+	0	gene_id "ENSRNOG00000042951"; gene_version "6"; transcript_id "ENSRNOT00000123839"; transcript_version "1"; exon_number "28"; gene_name "Xrn1"; gene_source "ensembl"; gene_biotype "protein_coding"; transcript_name "Xrn1-203"; transcript_source "ensembl"; transcript_biotype "protein_coding"; protein_id "ENSRNOP00000109150"; protein_version "1";
8	ensembl	exon	105470106	105470238	0	+	.	gene_id "ENSRNOG00000042951"; gene_version "6"; transcript_id "ENSRNOT00000014481"; transcript_version "10"; exon_number "29"; gene_name "Xrn1"; gene_source "ensembl"; gene_biotype "protein_coding"; transcript_name "Xrn1-201"; transcript_source "ensembl"; transcript_biotype "protein_coding"; exon_id "ENSRNOE00000100754"; exon_version "1"; tag "Ensembl_canonical";
8	ensembl	CDS	105470106	105470238	0	+	0	gene_id "ENSRNOG00000042951"; gene_version "6"; transcript_id "ENSRNOT00000014481"; transcript_version "10"; exon_number "29"; gene_name "Xrn1"; gene_source "ensembl"; gene_biotype "protein_coding"; transcript_name "Xrn1-201"; transcript_source "ensembl"; transcript_biotype "protein_coding"; protein_id "ENSRNOP00000014481"; protein_version "7"; tag "Ensembl_canonical";
8	ENSEMBL114_rn	exon	105470106	105470238	3.39201996244083	+	.	gene_id "ENSRNOG00000042951"; transcript_id "ENSRNOG00000042951_tx_3"; exon_id "8_105470106_105470238_+"; exonnum "30"; txlen "5534";
8	ENSEMBL114_rn	exon	105470106	105470238	0.0882404404589063	+	.	gene_id "ENSRNOG00000042951"; transcript_id "ENSRNOG00000042951_tx_5"; exon_id "8_105470106_105470238_+"; exonnum "31"; txlen "5611";
8	ensembl	exon	105473465	105473534	0	+	.	gene_id "ENSRNOG00000042951"; gene_version "6"; transcript_id "ENSRNOT00000123839"; transcript_version "1"; exon_number "29"; gene_name "Xrn1"; gene_source "ensembl"; gene_biotype "protein_coding"; transcript_name "Xrn1-203"; transcript_source "ensembl"; transcript_biotype "protein_coding"; exon_id "ENSRNOE00000100916"; exon_version "1";
8	ensembl	CDS	105473465	105473534	0	+	2	gene_id "ENSRNOG00000042951"; gene_version "6"; transcript_id "ENSRNOT00000123839"; transcript_version "1"; exon_number "29"; gene_name "Xrn1"; gene_source "ensembl"; gene_biotype "protein_coding"; transcript_name "Xrn1-203"; transcript_source "ensembl"; transcript_biotype "protein_coding"; protein_id "ENSRNOP00000109150"; protein_version "1";
8	ensembl	exon	105473465	105473534	0	+	.	gene_id "ENSRNOG00000042951"; gene_version "6"; transcript_id "ENSRNOT00000014481"; transcript_version "10"; exon_number "30"; gene_name "Xrn1"; gene_source "ensembl"; gene_biotype "protein_coding"; transcript_name "Xrn1-201"; transcript_source "ensembl"; transcript_biotype "protein_coding"; exon_id "ENSRNOE00000100916"; exon_version "1"; tag "Ensembl_canonical";
8	ensembl	CDS	105473465	105473534	0	+	2	gene_id "ENSRNOG00000042951"; gene_version "6"; transcript_id "ENSRNOT00000014481"; transcript_version "10"; exon_number "30"; gene_name "Xrn1"; gene_source "ensembl"; gene_biotype "protein_coding"; transcript_name "Xrn1-201"; transcript_source "ensembl"; transcript_biotype "protein_coding"; protein_id "ENSRNOP00000014481"; protein_version "7"; tag "Ensembl_canonical";
8	ENSEMBL114_rn	exon	105473465	105473534	3.39201996244083	+	.	gene_id "ENSRNOG00000042951"; transcript_id "ENSRNOG00000042951_tx_3"; exon_id "8_105473465_105473534_+"; exonnum "31"; txlen "5534";
8	ENSEMBL114_rn	exon	105473465	105473534	0.0882404404589063	+	.	gene_id "ENSRNOG00000042951"; transcript_id "ENSRNOG00000042951_tx_5"; exon_id "8_105473465_105473534_+"; exonnum "32"; txlen "5611";
8	ensembl	exon	105475431	105475638	0	+	.	gene_id "ENSRNOG00000042951"; gene_version "6"; transcript_id "ENSRNOT00000123839"; transcript_version "1"; exon_number "30"; gene_name "Xrn1"; gene_source "ensembl"; gene_biotype "protein_coding"; transcript_name "Xrn1-203"; transcript_source "ensembl"; transcript_biotype "protein_coding"; exon_id "ENSRNOE00000101071"; exon_version "1";
8	ensembl	CDS	105475431	105475638	0	+	1	gene_id "ENSRNOG00000042951"; gene_version "6"; transcript_id "ENSRNOT00000123839"; transcript_version "1"; exon_number "30"; gene_name "Xrn1"; gene_source "ensembl"; gene_biotype "protein_coding"; transcript_name "Xrn1-203"; transcript_source "ensembl"; transcript_biotype "protein_coding"; protein_id "ENSRNOP00000109150"; protein_version "1";
8	ensembl	exon	105475431	105475638	0	+	.	gene_id "ENSRNOG00000042951"; gene_version "6"; transcript_id "ENSRNOT00000014481"; transcript_version "10"; exon_number "31"; gene_name "Xrn1"; gene_source "ensembl"; gene_biotype "protein_coding"; transcript_name "Xrn1-201"; transcript_source "ensembl"; transcript_biotype "protein_coding"; exon_id "ENSRNOE00000101071"; exon_version "1"; tag "Ensembl_canonical";
8	ensembl	CDS	105475431	105475638	0	+	1	gene_id "ENSRNOG00000042951"; gene_version "6"; transcript_id "ENSRNOT00000014481"; transcript_version "10"; exon_number "31"; gene_name "Xrn1"; gene_source "ensembl"; gene_biotype "protein_coding"; transcript_name "Xrn1-201"; transcript_source "ensembl"; transcript_biotype "protein_coding"; protein_id "ENSRNOP00000014481"; protein_version "7"; tag "Ensembl_canonical";
8	ENSEMBL114_rn	exon	105475431	105475638	3.39201996244083	+	.	gene_id "ENSRNOG00000042951"; transcript_id "ENSRNOG00000042951_tx_3"; exon_id "8_105475431_105475638_+"; exonnum "32"; txlen "5534";
8	ENSEMBL114_rn	exon	105475431	105475638	0.0882404404589063	+	.	gene_id "ENSRNOG00000042951"; transcript_id "ENSRNOG00000042951_tx_5"; exon_id "8_105475431_105475638_+"; exonnum "33"; txlen "5611";
8	ensembl	exon	105477834	105477929	0	+	.	gene_id "ENSRNOG00000042951"; gene_version "6"; transcript_id "ENSRNOT00000123839"; transcript_version "1"; exon_number "31"; gene_name "Xrn1"; gene_source "ensembl"; gene_biotype "protein_coding"; transcript_name "Xrn1-203"; transcript_source "ensembl"; transcript_biotype "protein_coding"; exon_id "ENSRNOE00000101218"; exon_version "1";
8	ensembl	CDS	105477834	105477929	0	+	0	gene_id "ENSRNOG00000042951"; gene_version "6"; transcript_id "ENSRNOT00000123839"; transcript_version "1"; exon_number "31"; gene_name "Xrn1"; gene_source "ensembl"; gene_biotype "protein_coding"; transcript_name "Xrn1-203"; transcript_source "ensembl"; transcript_biotype "protein_coding"; protein_id "ENSRNOP00000109150"; protein_version "1";
8	ensembl	exon	105477834	105477929	0	+	.	gene_id "ENSRNOG00000042951"; gene_version "6"; transcript_id "ENSRNOT00000014481"; transcript_version "10"; exon_number "32"; gene_name "Xrn1"; gene_source "ensembl"; gene_biotype "protein_coding"; transcript_name "Xrn1-201"; transcript_source "ensembl"; transcript_biotype "protein_coding"; exon_id "ENSRNOE00000101218"; exon_version "1"; tag "Ensembl_canonical";
8	ensembl	CDS	105477834	105477929	0	+	0	gene_id "ENSRNOG00000042951"; gene_version "6"; transcript_id "ENSRNOT00000014481"; transcript_version "10"; exon_number "32"; gene_name "Xrn1"; gene_source "ensembl"; gene_biotype "protein_coding"; transcript_name "Xrn1-201"; transcript_source "ensembl"; transcript_biotype "protein_coding"; protein_id "ENSRNOP00000014481"; protein_version "7"; tag "Ensembl_canonical";
8	ENSEMBL114_rn	exon	105477834	105477929	3.39201996244083	+	.	gene_id "ENSRNOG00000042951"; transcript_id "ENSRNOG00000042951_tx_3"; exon_id "8_105477834_105477929_+"; exonnum "33"; txlen "5534";
8	ENSEMBL114_rn	exon	105477834	105477929	0.0882404404589063	+	.	gene_id "ENSRNOG00000042951"; transcript_id "ENSRNOG00000042951_tx_5"; exon_id "8_105477834_105477929_+"; exonnum "34"; txlen "5611";
8	ensembl	exon	105489808	105489916	0	+	.	gene_id "ENSRNOG00000042951"; gene_version "6"; transcript_id "ENSRNOT00000123839"; transcript_version "1"; exon_number "32"; gene_name "Xrn1"; gene_source "ensembl"; gene_biotype "protein_coding"; transcript_name "Xrn1-203"; transcript_source "ensembl"; transcript_biotype "protein_coding"; exon_id "ENSRNOE00000101355"; exon_version "1";
8	ensembl	CDS	105489808	105489916	0	+	0	gene_id "ENSRNOG00000042951"; gene_version "6"; transcript_id "ENSRNOT00000123839"; transcript_version "1"; exon_number "32"; gene_name "Xrn1"; gene_source "ensembl"; gene_biotype "protein_coding"; transcript_name "Xrn1-203"; transcript_source "ensembl"; transcript_biotype "protein_coding"; protein_id "ENSRNOP00000109150"; protein_version "1";
8	ensembl	exon	105489808	105489916	0	+	.	gene_id "ENSRNOG00000042951"; gene_version "6"; transcript_id "ENSRNOT00000014481"; transcript_version "10"; exon_number "33"; gene_name "Xrn1"; gene_source "ensembl"; gene_biotype "protein_coding"; transcript_name "Xrn1-201"; transcript_source "ensembl"; transcript_biotype "protein_coding"; exon_id "ENSRNOE00000101355"; exon_version "1"; tag "Ensembl_canonical";
8	ensembl	CDS	105489808	105489916	0	+	0	gene_id "ENSRNOG00000042951"; gene_version "6"; transcript_id "ENSRNOT00000014481"; transcript_version "10"; exon_number "33"; gene_name "Xrn1"; gene_source "ensembl"; gene_biotype "protein_coding"; transcript_name "Xrn1-201"; transcript_source "ensembl"; transcript_biotype "protein_coding"; protein_id "ENSRNOP00000014481"; protein_version "7"; tag "Ensembl_canonical";
8	ENSEMBL114_rn	exon	105489808	105489916	3.39201996244083	+	.	gene_id "ENSRNOG00000042951"; transcript_id "ENSRNOG00000042951_tx_3"; exon_id "8_105489808_105489916_+"; exonnum "34"; txlen "5534";
8	ENSEMBL114_rn	exon	105489808	105489916	0.0882404404589063	+	.	gene_id "ENSRNOG00000042951"; transcript_id "ENSRNOG00000042951_tx_5"; exon_id "8_105489808_105489916_+"; exonnum "35"; txlen "5611";
8	ensembl	exon	105494597	105494658	0	+	.	gene_id "ENSRNOG00000042951"; gene_version "6"; transcript_id "ENSRNOT00000123839"; transcript_version "1"; exon_number "33"; gene_name "Xrn1"; gene_source "ensembl"; gene_biotype "protein_coding"; transcript_name "Xrn1-203"; transcript_source "ensembl"; transcript_biotype "protein_coding"; exon_id "ENSRNOE00000101504"; exon_version "1";
8	ensembl	CDS	105494597	105494658	0	+	2	gene_id "ENSRNOG00000042951"; gene_version "6"; transcript_id "ENSRNOT00000123839"; transcript_version "1"; exon_number "33"; gene_name "Xrn1"; gene_source "ensembl"; gene_biotype "protein_coding"; transcript_name "Xrn1-203"; transcript_source "ensembl"; transcript_biotype "protein_coding"; protein_id "ENSRNOP00000109150"; protein_version "1";
8	ensembl	exon	105494597	105494658	0	+	.	gene_id "ENSRNOG00000042951"; gene_version "6"; transcript_id "ENSRNOT00000014481"; transcript_version "10"; exon_number "34"; gene_name "Xrn1"; gene_source "ensembl"; gene_biotype "protein_coding"; transcript_name "Xrn1-201"; transcript_source "ensembl"; transcript_biotype "protein_coding"; exon_id "ENSRNOE00000101504"; exon_version "1"; tag "Ensembl_canonical";
8	ensembl	CDS	105494597	105494658	0	+	2	gene_id "ENSRNOG00000042951"; gene_version "6"; transcript_id "ENSRNOT00000014481"; transcript_version "10"; exon_number "34"; gene_name "Xrn1"; gene_source "ensembl"; gene_biotype "protein_coding"; transcript_name "Xrn1-201"; transcript_source "ensembl"; transcript_biotype "protein_coding"; protein_id "ENSRNOP00000014481"; protein_version "7"; tag "Ensembl_canonical";
8	ENSEMBL114_rn	exon	105494597	105494658	3.39201996244083	+	.	gene_id "ENSRNOG00000042951"; transcript_id "ENSRNOG00000042951_tx_3"; exon_id "8_105494597_105494658_+"; exonnum "35"; txlen "5534";
8	ENSEMBL114_rn	exon	105494597	105494658	0.0882404404589063	+	.	gene_id "ENSRNOG00000042951"; transcript_id "ENSRNOG00000042951_tx_5"; exon_id "8_105494597_105494658_+"; exonnum "36"; txlen "5611";
8	ensembl	exon	105497321	105497431	0	+	.	gene_id "ENSRNOG00000042951"; gene_version "6"; transcript_id "ENSRNOT00000123839"; transcript_version "1"; exon_number "34"; gene_name "Xrn1"; gene_source "ensembl"; gene_biotype "protein_coding"; transcript_name "Xrn1-203"; transcript_source "ensembl"; transcript_biotype "protein_coding"; exon_id "ENSRNOE00000098008"; exon_version "1";
8	ensembl	CDS	105497321	105497431	0	+	0	gene_id "ENSRNOG00000042951"; gene_version "6"; transcript_id "ENSRNOT00000123839"; transcript_version "1"; exon_number "34"; gene_name "Xrn1"; gene_source "ensembl"; gene_biotype "protein_coding"; transcript_name "Xrn1-203"; transcript_source "ensembl"; transcript_biotype "protein_coding"; protein_id "ENSRNOP00000109150"; protein_version "1";
8	ensembl	exon	105497321	105497431	0	+	.	gene_id "ENSRNOG00000042951"; gene_version "6"; transcript_id "ENSRNOT00000014481"; transcript_version "10"; exon_number "35"; gene_name "Xrn1"; gene_source "ensembl"; gene_biotype "protein_coding"; transcript_name "Xrn1-201"; transcript_source "ensembl"; transcript_biotype "protein_coding"; exon_id "ENSRNOE00000098008"; exon_version "1"; tag "Ensembl_canonical";
8	ensembl	CDS	105497321	105497431	0	+	0	gene_id "ENSRNOG00000042951"; gene_version "6"; transcript_id "ENSRNOT00000014481"; transcript_version "10"; exon_number "35"; gene_name "Xrn1"; gene_source "ensembl"; gene_biotype "protein_coding"; transcript_name "Xrn1-201"; transcript_source "ensembl"; transcript_biotype "protein_coding"; protein_id "ENSRNOP00000014481"; protein_version "7"; tag "Ensembl_canonical";
8	ENSEMBL114_rn	exon	105497321	105497431	3.39201996244083	+	.	gene_id "ENSRNOG00000042951"; transcript_id "ENSRNOG00000042951_tx_3"; exon_id "8_105497321_105497431_+"; exonnum "36"; txlen "5534";
8	ENSEMBL114_rn	exon	105497321	105497431	0.0882404404589063	+	.	gene_id "ENSRNOG00000042951"; transcript_id "ENSRNOG00000042951_tx_5"; exon_id "8_105497321_105497431_+"; exonnum "37"; txlen "5611";
8	ensembl	exon	105497579	105497698	0	+	.	gene_id "ENSRNOG00000042951"; gene_version "6"; transcript_id "ENSRNOT00000123839"; transcript_version "1"; exon_number "35"; gene_name "Xrn1"; gene_source "ensembl"; gene_biotype "protein_coding"; transcript_name "Xrn1-203"; transcript_source "ensembl"; transcript_biotype "protein_coding"; exon_id "ENSRNOE00000101648"; exon_version "1";
8	ensembl	CDS	105497579	105497698	0	+	0	gene_id "ENSRNOG00000042951"; gene_version "6"; transcript_id "ENSRNOT00000123839"; transcript_version "1"; exon_number "35"; gene_name "Xrn1"; gene_source "ensembl"; gene_biotype "protein_coding"; transcript_name "Xrn1-203"; transcript_source "ensembl"; transcript_biotype "protein_coding"; protein_id "ENSRNOP00000109150"; protein_version "1";
8	ensembl	exon	105497579	105497698	0	+	.	gene_id "ENSRNOG00000042951"; gene_version "6"; transcript_id "ENSRNOT00000014481"; transcript_version "10"; exon_number "36"; gene_name "Xrn1"; gene_source "ensembl"; gene_biotype "protein_coding"; transcript_name "Xrn1-201"; transcript_source "ensembl"; transcript_biotype "protein_coding"; exon_id "ENSRNOE00000101648"; exon_version "1"; tag "Ensembl_canonical";
8	ensembl	CDS	105497579	105497698	0	+	0	gene_id "ENSRNOG00000042951"; gene_version "6"; transcript_id "ENSRNOT00000014481"; transcript_version "10"; exon_number "36"; gene_name "Xrn1"; gene_source "ensembl"; gene_biotype "protein_coding"; transcript_name "Xrn1-201"; transcript_source "ensembl"; transcript_biotype "protein_coding"; protein_id "ENSRNOP00000014481"; protein_version "7"; tag "Ensembl_canonical";
8	ENSEMBL114_rn	exon	105497579	105497698	3.39201996244083	+	.	gene_id "ENSRNOG00000042951"; transcript_id "ENSRNOG00000042951_tx_3"; exon_id "8_105497579_105497698_+"; exonnum "37"; txlen "5534";
8	ENSEMBL114_rn	exon	105497579	105497698	0.0882404404589063	+	.	gene_id "ENSRNOG00000042951"; transcript_id "ENSRNOG00000042951_tx_5"; exon_id "8_105497579_105497698_+"; exonnum "38"; txlen "5611";
8	ensembl	exon	105498394	105498541	0	+	.	gene_id "ENSRNOG00000042951"; gene_version "6"; transcript_id "ENSRNOT00000014481"; transcript_version "10"; exon_number "37"; gene_name "Xrn1"; gene_source "ensembl"; gene_biotype "protein_coding"; transcript_name "Xrn1-201"; transcript_source "ensembl"; transcript_biotype "protein_coding"; exon_id "ENSRNOE00000713712"; exon_version "1"; tag "Ensembl_canonical";
8	ensembl	CDS	105498394	105498541	0	+	0	gene_id "ENSRNOG00000042951"; gene_version "6"; transcript_id "ENSRNOT00000014481"; transcript_version "10"; exon_number "37"; gene_name "Xrn1"; gene_source "ensembl"; gene_biotype "protein_coding"; transcript_name "Xrn1-201"; transcript_source "ensembl"; transcript_biotype "protein_coding"; protein_id "ENSRNOP00000014481"; protein_version "7"; tag "Ensembl_canonical";
8	ensembl	exon	105498394	105498553	0	+	.	gene_id "ENSRNOG00000042951"; gene_version "6"; transcript_id "ENSRNOT00000123839"; transcript_version "1"; exon_number "36"; gene_name "Xrn1"; gene_source "ensembl"; gene_biotype "protein_coding"; transcript_name "Xrn1-203"; transcript_source "ensembl"; transcript_biotype "protein_coding"; exon_id "ENSRNOE00000101810"; exon_version "2";
8	ensembl	CDS	105498394	105498553	0	+	0	gene_id "ENSRNOG00000042951"; gene_version "6"; transcript_id "ENSRNOT00000123839"; transcript_version "1"; exon_number "36"; gene_name "Xrn1"; gene_source "ensembl"; gene_biotype "protein_coding"; transcript_name "Xrn1-203"; transcript_source "ensembl"; transcript_biotype "protein_coding"; protein_id "ENSRNOP00000109150"; protein_version "1";
8	ENSEMBL114_rn	exon	105498394	105498553	3.39201996244083	+	.	gene_id "ENSRNOG00000042951"; transcript_id "ENSRNOG00000042951_tx_3"; exon_id "8_105498394_105498553_+"; exonnum "38"; txlen "5534";
8	ENSEMBL114_rn	exon	105498394	105498553	0.0882404404589063	+	.	gene_id "ENSRNOG00000042951"; transcript_id "ENSRNOG00000042951_tx_5"; exon_id "8_105498394_105498553_+"; exonnum "39"; txlen "5611";
8	ensembl	exon	105505188	105505354	0	+	.	gene_id "ENSRNOG00000042951"; gene_version "6"; transcript_id "ENSRNOT00000123839"; transcript_version "1"; exon_number "37"; gene_name "Xrn1"; gene_source "ensembl"; gene_biotype "protein_coding"; transcript_name "Xrn1-203"; transcript_source "ensembl"; transcript_biotype "protein_coding"; exon_id "ENSRNOE00000101970"; exon_version "1";
8	ensembl	CDS	105505188	105505354	0	+	2	gene_id "ENSRNOG00000042951"; gene_version "6"; transcript_id "ENSRNOT00000123839"; transcript_version "1"; exon_number "37"; gene_name "Xrn1"; gene_source "ensembl"; gene_biotype "protein_coding"; transcript_name "Xrn1-203"; transcript_source "ensembl"; transcript_biotype "protein_coding"; protein_id "ENSRNOP00000109150"; protein_version "1";
8	ensembl	exon	105505188	105505354	0	+	.	gene_id "ENSRNOG00000042951"; gene_version "6"; transcript_id "ENSRNOT00000014481"; transcript_version "10"; exon_number "38"; gene_name "Xrn1"; gene_source "ensembl"; gene_biotype "protein_coding"; transcript_name "Xrn1-201"; transcript_source "ensembl"; transcript_biotype "protein_coding"; exon_id "ENSRNOE00000101970"; exon_version "1"; tag "Ensembl_canonical";
8	ensembl	CDS	105505188	105505354	0	+	2	gene_id "ENSRNOG00000042951"; gene_version "6"; transcript_id "ENSRNOT00000014481"; transcript_version "10"; exon_number "38"; gene_name "Xrn1"; gene_source "ensembl"; gene_biotype "protein_coding"; transcript_name "Xrn1-201"; transcript_source "ensembl"; transcript_biotype "protein_coding"; protein_id "ENSRNOP00000014481"; protein_version "7"; tag "Ensembl_canonical";
8	ENSEMBL114_rn	exon	105505188	105505354	3.39201996244083	+	.	gene_id "ENSRNOG00000042951"; transcript_id "ENSRNOG00000042951_tx_3"; exon_id "8_105505188_105505354_+"; exonnum "39"; txlen "5534";
8	ENSEMBL114_rn	exon	105505188	105505354	0.0882404404589063	+	.	gene_id "ENSRNOG00000042951"; transcript_id "ENSRNOG00000042951_tx_5"; exon_id "8_105505188_105505354_+"; exonnum "40"; txlen "5611";
8	ensembl	exon	105507254	105507367	0	+	.	gene_id "ENSRNOG00000042951"; gene_version "6"; transcript_id "ENSRNOT00000123839"; transcript_version "1"; exon_number "38"; gene_name "Xrn1"; gene_source "ensembl"; gene_biotype "protein_coding"; transcript_name "Xrn1-203"; transcript_source "ensembl"; transcript_biotype "protein_coding"; exon_id "ENSRNOE00000102131"; exon_version "1";
8	ensembl	CDS	105507254	105507367	0	+	0	gene_id "ENSRNOG00000042951"; gene_version "6"; transcript_id "ENSRNOT00000123839"; transcript_version "1"; exon_number "38"; gene_name "Xrn1"; gene_source "ensembl"; gene_biotype "protein_coding"; transcript_name "Xrn1-203"; transcript_source "ensembl"; transcript_biotype "protein_coding"; protein_id "ENSRNOP00000109150"; protein_version "1";
8	ensembl	exon	105507254	105507367	0	+	.	gene_id "ENSRNOG00000042951"; gene_version "6"; transcript_id "ENSRNOT00000014481"; transcript_version "10"; exon_number "39"; gene_name "Xrn1"; gene_source "ensembl"; gene_biotype "protein_coding"; transcript_name "Xrn1-201"; transcript_source "ensembl"; transcript_biotype "protein_coding"; exon_id "ENSRNOE00000102131"; exon_version "1"; tag "Ensembl_canonical";
8	ensembl	CDS	105507254	105507367	0	+	0	gene_id "ENSRNOG00000042951"; gene_version "6"; transcript_id "ENSRNOT00000014481"; transcript_version "10"; exon_number "39"; gene_name "Xrn1"; gene_source "ensembl"; gene_biotype "protein_coding"; transcript_name "Xrn1-201"; transcript_source "ensembl"; transcript_biotype "protein_coding"; protein_id "ENSRNOP00000014481"; protein_version "7"; tag "Ensembl_canonical";
8	ENSEMBL114_rn	exon	105507254	105507367	3.39201996244083	+	.	gene_id "ENSRNOG00000042951"; transcript_id "ENSRNOG00000042951_tx_3"; exon_id "8_105507254_105507367_+"; exonnum "40"; txlen "5534";
8	ENSEMBL114_rn	exon	105507254	105507367	0.0882404404589063	+	.	gene_id "ENSRNOG00000042951"; transcript_id "ENSRNOG00000042951_tx_5"; exon_id "8_105507254_105507367_+"; exonnum "41"; txlen "5611";
8	ensembl	exon	105507778	105507880	0	+	.	gene_id "ENSRNOG00000042951"; gene_version "6"; transcript_id "ENSRNOT00000123839"; transcript_version "1"; exon_number "39"; gene_name "Xrn1"; gene_source "ensembl"; gene_biotype "protein_coding"; transcript_name "Xrn1-203"; transcript_source "ensembl"; transcript_biotype "protein_coding"; exon_id "ENSRNOE00000102293"; exon_version "1";
8	ensembl	CDS	105507778	105507880	0	+	0	gene_id "ENSRNOG00000042951"; gene_version "6"; transcript_id "ENSRNOT00000123839"; transcript_version "1"; exon_number "39"; gene_name "Xrn1"; gene_source "ensembl"; gene_biotype "protein_coding"; transcript_name "Xrn1-203"; transcript_source "ensembl"; transcript_biotype "protein_coding"; protein_id "ENSRNOP00000109150"; protein_version "1";
8	ensembl	exon	105507778	105507880	0	+	.	gene_id "ENSRNOG00000042951"; gene_version "6"; transcript_id "ENSRNOT00000014481"; transcript_version "10"; exon_number "40"; gene_name "Xrn1"; gene_source "ensembl"; gene_biotype "protein_coding"; transcript_name "Xrn1-201"; transcript_source "ensembl"; transcript_biotype "protein_coding"; exon_id "ENSRNOE00000102293"; exon_version "1"; tag "Ensembl_canonical";
8	ensembl	CDS	105507778	105507880	0	+	0	gene_id "ENSRNOG00000042951"; gene_version "6"; transcript_id "ENSRNOT00000014481"; transcript_version "10"; exon_number "40"; gene_name "Xrn1"; gene_source "ensembl"; gene_biotype "protein_coding"; transcript_name "Xrn1-201"; transcript_source "ensembl"; transcript_biotype "protein_coding"; protein_id "ENSRNOP00000014481"; protein_version "7"; tag "Ensembl_canonical";
8	ENSEMBL114_rn	exon	105507778	105507880	3.39201996244083	+	.	gene_id "ENSRNOG00000042951"; transcript_id "ENSRNOG00000042951_tx_3"; exon_id "8_105507778_105507880_+"; exonnum "41"; txlen "5534";
8	ENSEMBL114_rn	exon	105507778	105507880	0.0882404404589063	+	.	gene_id "ENSRNOG00000042951"; transcript_id "ENSRNOG00000042951_tx_5"; exon_id "8_105507778_105507880_+"; exonnum "42"; txlen "5611";
8	ensembl	exon	105511100	105511260	0	+	.	gene_id "ENSRNOG00000042951"; gene_version "6"; transcript_id "ENSRNOT00000123839"; transcript_version "1"; exon_number "40"; gene_name "Xrn1"; gene_source "ensembl"; gene_biotype "protein_coding"; transcript_name "Xrn1-203"; transcript_source "ensembl"; transcript_biotype "protein_coding"; exon_id "ENSRNOE00000098740"; exon_version "1";
8	ensembl	CDS	105511100	105511260	0	+	2	gene_id "ENSRNOG00000042951"; gene_version "6"; transcript_id "ENSRNOT00000123839"; transcript_version "1"; exon_number "40"; gene_name "Xrn1"; gene_source "ensembl"; gene_biotype "protein_coding"; transcript_name "Xrn1-203"; transcript_source "ensembl"; transcript_biotype "protein_coding"; protein_id "ENSRNOP00000109150"; protein_version "1";
8	ensembl	exon	105511100	105511260	0	+	.	gene_id "ENSRNOG00000042951"; gene_version "6"; transcript_id "ENSRNOT00000014481"; transcript_version "10"; exon_number "41"; gene_name "Xrn1"; gene_source "ensembl"; gene_biotype "protein_coding"; transcript_name "Xrn1-201"; transcript_source "ensembl"; transcript_biotype "protein_coding"; exon_id "ENSRNOE00000098740"; exon_version "1"; tag "Ensembl_canonical";
8	ensembl	CDS	105511100	105511260	0	+	2	gene_id "ENSRNOG00000042951"; gene_version "6"; transcript_id "ENSRNOT00000014481"; transcript_version "10"; exon_number "41"; gene_name "Xrn1"; gene_source "ensembl"; gene_biotype "protein_coding"; transcript_name "Xrn1-201"; transcript_source "ensembl"; transcript_biotype "protein_coding"; protein_id "ENSRNOP00000014481"; protein_version "7"; tag "Ensembl_canonical";
8	ENSEMBL114_rn	exon	105511100	105511260	3.39201996244083	+	.	gene_id "ENSRNOG00000042951"; transcript_id "ENSRNOG00000042951_tx_3"; exon_id "8_105511100_105511260_+"; exonnum "42"; txlen "5534";
8	ENSEMBL114_rn	exon	105511100	105511260	0.0882404404589063	+	.	gene_id "ENSRNOG00000042951"; transcript_id "ENSRNOG00000042951_tx_5"; exon_id "8_105511100_105511260_+"; exonnum "43"; txlen "5611";
8	ensembl	CDS	105511810	105512103	0	+	0	gene_id "ENSRNOG00000042951"; gene_version "6"; transcript_id "ENSRNOT00000123839"; transcript_version "1"; exon_number "41"; gene_name "Xrn1"; gene_source "ensembl"; gene_biotype "protein_coding"; transcript_name "Xrn1-203"; transcript_source "ensembl"; transcript_biotype "protein_coding"; protein_id "ENSRNOP00000109150"; protein_version "1";
8	ensembl	CDS	105511810	105512103	0	+	0	gene_id "ENSRNOG00000042951"; gene_version "6"; transcript_id "ENSRNOT00000014481"; transcript_version "10"; exon_number "42"; gene_name "Xrn1"; gene_source "ensembl"; gene_biotype "protein_coding"; transcript_name "Xrn1-201"; transcript_source "ensembl"; transcript_biotype "protein_coding"; protein_id "ENSRNOP00000014481"; protein_version "7"; tag "Ensembl_canonical";
8	ensembl	exon	105511810	105512321	0	+	.	gene_id "ENSRNOG00000042951"; gene_version "6"; transcript_id "ENSRNOT00000123839"; transcript_version "1"; exon_number "41"; gene_name "Xrn1"; gene_source "ensembl"; gene_biotype "protein_coding"; transcript_name "Xrn1-203"; transcript_source "ensembl"; transcript_biotype "protein_coding"; exon_id "ENSRNOE00000102466"; exon_version "8";
8	ensembl	exon	105511810	105512321	0	+	.	gene_id "ENSRNOG00000042951"; gene_version "6"; transcript_id "ENSRNOT00000014481"; transcript_version "10"; exon_number "42"; gene_name "Xrn1"; gene_source "ensembl"; gene_biotype "protein_coding"; transcript_name "Xrn1-201"; transcript_source "ensembl"; transcript_biotype "protein_coding"; exon_id "ENSRNOE00000102466"; exon_version "8"; tag "Ensembl_canonical";
8	ENSEMBL114_rn	exon	105511810	105512321	3.39201996244083	+	.	gene_id "ENSRNOG00000042951"; transcript_id "ENSRNOG00000042951_tx_3"; exon_id "8_105511810_105512321_+"; exonnum "43"; txlen "5534";
8	ENSEMBL114_rn	exon	105511810	105512321	0.0882404404589063	+	.	gene_id "ENSRNOG00000042951"; transcript_id "ENSRNOG00000042951_tx_5"; exon_id "8_105511810_105512321_+"; exonnum "44"; txlen "5611";
8	ensembl	stop_codon	105512104	105512106	0	+	0	gene_id "ENSRNOG00000042951"; gene_version "6"; transcript_id "ENSRNOT00000123839"; transcript_version "1"; exon_number "41"; gene_name "Xrn1"; gene_source "ensembl"; gene_biotype "protein_coding"; transcript_name "Xrn1-203"; transcript_source "ensembl"; transcript_biotype "protein_coding";
8	ensembl	stop_codon	105512104	105512106	0	+	0	gene_id "ENSRNOG00000042951"; gene_version "6"; transcript_id "ENSRNOT00000014481"; transcript_version "10"; exon_number "42"; gene_name "Xrn1"; gene_source "ensembl"; gene_biotype "protein_coding"; transcript_name "Xrn1-201"; transcript_source "ensembl"; transcript_biotype "protein_coding"; tag "Ensembl_canonical";
8	ensembl	three_prime_utr	105512107	105512321	0	+	.	gene_id "ENSRNOG00000042951"; gene_version "6"; transcript_id "ENSRNOT00000123839"; transcript_version "1"; gene_name "Xrn1"; gene_source "ensembl"; gene_biotype "protein_coding"; transcript_name "Xrn1-203"; transcript_source "ensembl"; transcript_biotype "protein_coding";
8	ensembl	three_prime_utr	105512107	105512321	0	+	.	gene_id "ENSRNOG00000042951"; gene_version "6"; transcript_id "ENSRNOT00000014481"; transcript_version "10"; gene_name "Xrn1"; gene_source "ensembl"; gene_biotype "protein_coding"; transcript_name "Xrn1-201"; transcript_source "ensembl"; transcript_biotype "protein_coding"; tag "Ensembl_canonical";
8	ensembl	five_prime_utr	105562050	105562133	0	+	.	gene_id "ENSRNOG00000010942"; gene_version "9"; transcript_id "ENSRNOT00000144358"; transcript_version "1"; gene_name "Gk5"; gene_source "ensembl"; gene_biotype "protein_coding"; transcript_name "Gk5-205"; transcript_source "ensembl"; transcript_biotype "protein_coding";
8	ensembl	exon	105562050	105562295	0	+	.	gene_id "ENSRNOG00000010942"; gene_version "9"; transcript_id "ENSRNOT00000144358"; transcript_version "1"; exon_number "1"; gene_name "Gk5"; gene_source "ensembl"; gene_biotype "protein_coding"; transcript_name "Gk5-205"; transcript_source "ensembl"; transcript_biotype "protein_coding"; exon_id "ENSRNOE00000659761"; exon_version "2";
8	ensembl	transcript	105562050	105626433	0	+	.	gene_id "ENSRNOG00000010942"; gene_version "9"; transcript_id "ENSRNOT00000144358"; transcript_version "1"; gene_name "Gk5"; gene_source "ensembl"; gene_biotype "protein_coding"; transcript_name "Gk5-205"; transcript_source "ensembl"; transcript_biotype "protein_coding";
8	ensembl	gene	105562050	105631978	0	+	.	gene_id "ENSRNOG00000010942"; gene_version "9"; gene_name "Gk5"; gene_source "ensembl"; gene_biotype "protein_coding";
8	ensembl	five_prime_utr	105562066	105562133	0	+	.	gene_id "ENSRNOG00000010942"; gene_version "9"; transcript_id "ENSRNOT00000159690"; transcript_version "1"; gene_name "Gk5"; gene_source "ensembl"; gene_biotype "protein_coding"; transcript_name "Gk5-207"; transcript_source "ensembl"; transcript_biotype "protein_coding"; tag "Ensembl_canonical";
8	ensembl	exon	105562066	105562295	0	+	.	gene_id "ENSRNOG00000010942"; gene_version "9"; transcript_id "ENSRNOT00000159690"; transcript_version "1"; exon_number "1"; gene_name "Gk5"; gene_source "ensembl"; gene_biotype "protein_coding"; transcript_name "Gk5-207"; transcript_source "ensembl"; transcript_biotype "protein_coding"; exon_id "ENSRNOE00000815737"; exon_version "1"; tag "Ensembl_canonical";
8	ensembl	transcript	105562066	105624267	0	+	.	gene_id "ENSRNOG00000010942"; gene_version "9"; transcript_id "ENSRNOT00000159690"; transcript_version "1"; gene_name "Gk5"; gene_source "ensembl"; gene_biotype "protein_coding"; transcript_name "Gk5-207"; transcript_source "ensembl"; transcript_biotype "protein_coding"; tag "Ensembl_canonical";
8	ensembl	five_prime_utr	105562069	105562133	0	+	.	gene_id "ENSRNOG00000010942"; gene_version "9"; transcript_id "ENSRNOT00000126425"; transcript_version "1"; gene_name "Gk5"; gene_source "ensembl"; gene_biotype "protein_coding"; transcript_name "Gk5-202"; transcript_source "ensembl"; transcript_biotype "protein_coding";
8	ensembl	exon	105562069	105562295	0	+	.	gene_id "ENSRNOG00000010942"; gene_version "9"; transcript_id "ENSRNOT00000126425"; transcript_version "1"; exon_number "1"; gene_name "Gk5"; gene_source "ensembl"; gene_biotype "protein_coding"; transcript_name "Gk5-202"; transcript_source "ensembl"; transcript_biotype "protein_coding"; exon_id "ENSRNOE00000692192"; exon_version "1";
8	ensembl	transcript	105562069	105631978	0	+	.	gene_id "ENSRNOG00000010942"; gene_version "9"; transcript_id "ENSRNOT00000126425"; transcript_version "1"; gene_name "Gk5"; gene_source "ensembl"; gene_biotype "protein_coding"; transcript_name "Gk5-202"; transcript_source "ensembl"; transcript_biotype "protein_coding";
8	ensembl	five_prime_utr	105562070	105562133	0	+	.	gene_id "ENSRNOG00000010942"; gene_version "9"; transcript_id "ENSRNOT00000134882"; transcript_version "1"; gene_name "Gk5"; gene_source "ensembl"; gene_biotype "protein_coding"; transcript_name "Gk5-203"; transcript_source "ensembl"; transcript_biotype "protein_coding";
8	ensembl	exon	105562070	105562295	0	+	.	gene_id "ENSRNOG00000010942"; gene_version "9"; transcript_id "ENSRNOT00000134882"; transcript_version "1"; exon_number "1"; gene_name "Gk5"; gene_source "ensembl"; gene_biotype "protein_coding"; transcript_name "Gk5-203"; transcript_source "ensembl"; transcript_biotype "protein_coding"; exon_id "ENSRNOE00000701789"; exon_version "1";
8	ensembl	transcript	105562070	105629426	0	+	.	gene_id "ENSRNOG00000010942"; gene_version "9"; transcript_id "ENSRNOT00000134882"; transcript_version "1"; gene_name "Gk5"; gene_source "ensembl"; gene_biotype "protein_coding"; transcript_name "Gk5-203"; transcript_source "ensembl"; transcript_biotype "protein_coding";
8	ensembl	five_prime_utr	105562076	105562133	0	+	.	gene_id "ENSRNOG00000010942"; gene_version "9"; transcript_id "ENSRNOT00000067835"; transcript_version "5"; gene_name "Gk5"; gene_source "ensembl"; gene_biotype "protein_coding"; transcript_name "Gk5-201"; transcript_source "ensembl"; transcript_biotype "protein_coding";
8	ensembl	exon	105562076	105562295	0	+	.	gene_id "ENSRNOG00000010942"; gene_version "9"; transcript_id "ENSRNOT00000067835"; transcript_version "5"; exon_number "1"; gene_name "Gk5"; gene_source "ensembl"; gene_biotype "protein_coding"; transcript_name "Gk5-201"; transcript_source "ensembl"; transcript_biotype "protein_coding"; exon_id "ENSRNOE00000774487"; exon_version "1";
8	ensembl	transcript	105562076	105624022	0	+	.	gene_id "ENSRNOG00000010942"; gene_version "9"; transcript_id "ENSRNOT00000067835"; transcript_version "5"; gene_name "Gk5"; gene_source "ensembl"; gene_biotype "protein_coding"; transcript_name "Gk5-201"; transcript_source "ensembl"; transcript_biotype "protein_coding";
8	ensembl	five_prime_utr	105562078	105562133	0	+	.	gene_id "ENSRNOG00000010942"; gene_version "9"; transcript_id "ENSRNOT00000139455"; transcript_version "1"; gene_name "Gk5"; gene_source "ensembl"; gene_biotype "protein_coding"; transcript_name "Gk5-204"; transcript_source "ensembl"; transcript_biotype "protein_coding";
8	ensembl	exon	105562078	105562295	0	+	.	gene_id "ENSRNOG00000010942"; gene_version "9"; transcript_id "ENSRNOT00000139455"; transcript_version "1"; exon_number "1"; gene_name "Gk5"; gene_source "ensembl"; gene_biotype "protein_coding"; transcript_name "Gk5-204"; transcript_source "ensembl"; transcript_biotype "protein_coding"; exon_id "ENSRNOE00000756712"; exon_version "1";
8	ensembl	transcript	105562078	105626433	0	+	.	gene_id "ENSRNOG00000010942"; gene_version "9"; transcript_id "ENSRNOT00000139455"; transcript_version "1"; gene_name "Gk5"; gene_source "ensembl"; gene_biotype "protein_coding"; transcript_name "Gk5-204"; transcript_source "ensembl"; transcript_biotype "protein_coding";
8	ensembl	five_prime_utr	105562080	105562133	0	+	.	gene_id "ENSRNOG00000010942"; gene_version "9"; transcript_id "ENSRNOT00000146453"; transcript_version "1"; gene_name "Gk5"; gene_source "ensembl"; gene_biotype "protein_coding"; transcript_name "Gk5-206"; transcript_source "ensembl"; transcript_biotype "protein_coding";
8	ensembl	exon	105562080	105562295	0	+	.	gene_id "ENSRNOG00000010942"; gene_version "9"; transcript_id "ENSRNOT00000146453"; transcript_version "1"; exon_number "1"; gene_name "Gk5"; gene_source "ensembl"; gene_biotype "protein_coding"; transcript_name "Gk5-206"; transcript_source "ensembl"; transcript_biotype "protein_coding"; exon_id "ENSRNOE00000745586"; exon_version "1";
8	ensembl	transcript	105562080	105631978	0	+	.	gene_id "ENSRNOG00000010942"; gene_version "9"; transcript_id "ENSRNOT00000146453"; transcript_version "1"; gene_name "Gk5"; gene_source "ensembl"; gene_biotype "protein_coding"; transcript_name "Gk5-206"; transcript_source "ensembl"; transcript_biotype "protein_coding";
8	ensembl	start_codon	105562134	105562136	0	+	0	gene_id "ENSRNOG00000010942"; gene_version "9"; transcript_id "ENSRNOT00000067835"; transcript_version "5"; exon_number "1"; gene_name "Gk5"; gene_source "ensembl"; gene_biotype "protein_coding"; transcript_name "Gk5-201"; transcript_source "ensembl"; transcript_biotype "protein_coding";
8	ensembl	start_codon	105562134	105562136	0	+	0	gene_id "ENSRNOG00000010942"; gene_version "9"; transcript_id "ENSRNOT00000159690"; transcript_version "1"; exon_number "1"; gene_name "Gk5"; gene_source "ensembl"; gene_biotype "protein_coding"; transcript_name "Gk5-207"; transcript_source "ensembl"; transcript_biotype "protein_coding"; tag "Ensembl_canonical";
8	ensembl	start_codon	105562134	105562136	0	+	0	gene_id "ENSRNOG00000010942"; gene_version "9"; transcript_id "ENSRNOT00000139455"; transcript_version "1"; exon_number "1"; gene_name "Gk5"; gene_source "ensembl"; gene_biotype "protein_coding"; transcript_name "Gk5-204"; transcript_source "ensembl"; transcript_biotype "protein_coding";
8	ensembl	start_codon	105562134	105562136	0	+	0	gene_id "ENSRNOG00000010942"; gene_version "9"; transcript_id "ENSRNOT00000144358"; transcript_version "1"; exon_number "1"; gene_name "Gk5"; gene_source "ensembl"; gene_biotype "protein_coding"; transcript_name "Gk5-205"; transcript_source "ensembl"; transcript_biotype "protein_coding";
8	ensembl	start_codon	105562134	105562136	0	+	0	gene_id "ENSRNOG00000010942"; gene_version "9"; transcript_id "ENSRNOT00000134882"; transcript_version "1"; exon_number "1"; gene_name "Gk5"; gene_source "ensembl"; gene_biotype "protein_coding"; transcript_name "Gk5-203"; transcript_source "ensembl"; transcript_biotype "protein_coding";
8	ensembl	start_codon	105562134	105562136	0	+	0	gene_id "ENSRNOG00000010942"; gene_version "9"; transcript_id "ENSRNOT00000146453"; transcript_version "1"; exon_number "1"; gene_name "Gk5"; gene_source "ensembl"; gene_biotype "protein_coding"; transcript_name "Gk5-206"; transcript_source "ensembl"; transcript_biotype "protein_coding";
8	ensembl	start_codon	105562134	105562136	0	+	0	gene_id "ENSRNOG00000010942"; gene_version "9"; transcript_id "ENSRNOT00000126425"; transcript_version "1"; exon_number "1"; gene_name "Gk5"; gene_source "ensembl"; gene_biotype "protein_coding"; transcript_name "Gk5-202"; transcript_source "ensembl"; transcript_biotype "protein_coding";
8	ensembl	CDS	105562134	105562295	0	+	0	gene_id "ENSRNOG00000010942"; gene_version "9"; transcript_id "ENSRNOT00000067835"; transcript_version "5"; exon_number "1"; gene_name "Gk5"; gene_source "ensembl"; gene_biotype "protein_coding"; transcript_name "Gk5-201"; transcript_source "ensembl"; transcript_biotype "protein_coding"; protein_id "ENSRNOP00000060597"; protein_version "4";
8	ensembl	CDS	105562134	105562295	0	+	0	gene_id "ENSRNOG00000010942"; gene_version "9"; transcript_id "ENSRNOT00000159690"; transcript_version "1"; exon_number "1"; gene_name "Gk5"; gene_source "ensembl"; gene_biotype "protein_coding"; transcript_name "Gk5-207"; transcript_source "ensembl"; transcript_biotype "protein_coding"; protein_id "ENSRNOP00000110800"; protein_version "1"; tag "Ensembl_canonical";
8	ensembl	CDS	105562134	105562295	0	+	0	gene_id "ENSRNOG00000010942"; gene_version "9"; transcript_id "ENSRNOT00000139455"; transcript_version "1"; exon_number "1"; gene_name "Gk5"; gene_source "ensembl"; gene_biotype "protein_coding"; transcript_name "Gk5-204"; transcript_source "ensembl"; transcript_biotype "protein_coding"; protein_id "ENSRNOP00000102238"; protein_version "1";
8	ensembl	CDS	105562134	105562295	0	+	0	gene_id "ENSRNOG00000010942"; gene_version "9"; transcript_id "ENSRNOT00000144358"; transcript_version "1"; exon_number "1"; gene_name "Gk5"; gene_source "ensembl"; gene_biotype "protein_coding"; transcript_name "Gk5-205"; transcript_source "ensembl"; transcript_biotype "protein_coding"; protein_id "ENSRNOP00000110505"; protein_version "1";
8	ensembl	CDS	105562134	105562295	0	+	0	gene_id "ENSRNOG00000010942"; gene_version "9"; transcript_id "ENSRNOT00000134882"; transcript_version "1"; exon_number "1"; gene_name "Gk5"; gene_source "ensembl"; gene_biotype "protein_coding"; transcript_name "Gk5-203"; transcript_source "ensembl"; transcript_biotype "protein_coding"; protein_id "ENSRNOP00000099513"; protein_version "1";
8	ensembl	CDS	105562134	105562295	0	+	0	gene_id "ENSRNOG00000010942"; gene_version "9"; transcript_id "ENSRNOT00000146453"; transcript_version "1"; exon_number "1"; gene_name "Gk5"; gene_source "ensembl"; gene_biotype "protein_coding"; transcript_name "Gk5-206"; transcript_source "ensembl"; transcript_biotype "protein_coding"; protein_id "ENSRNOP00000106857"; protein_version "1";
8	ensembl	CDS	105562134	105562295	0	+	0	gene_id "ENSRNOG00000010942"; gene_version "9"; transcript_id "ENSRNOT00000126425"; transcript_version "1"; exon_number "1"; gene_name "Gk5"; gene_source "ensembl"; gene_biotype "protein_coding"; transcript_name "Gk5-202"; transcript_source "ensembl"; transcript_biotype "protein_coding"; protein_id "ENSRNOP00000098846"; protein_version "1";
8	ensembl	five_prime_utr	105562220	105562254	0	+	.	gene_id "ENSRNOG00000010942"; gene_version "9"; transcript_id "ENSRNOT00000162972"; transcript_version "1"; gene_name "Gk5"; gene_source "ensembl"; gene_biotype "protein_coding"; transcript_name "Gk5-208"; transcript_source "ensembl"; transcript_biotype "protein_coding";
8	ensembl	exon	105562220	105562295	0	+	.	gene_id "ENSRNOG00000010942"; gene_version "9"; transcript_id "ENSRNOT00000162972"; transcript_version "1"; exon_number "1"; gene_name "Gk5"; gene_source "ensembl"; gene_biotype "protein_coding"; transcript_name "Gk5-208"; transcript_source "ensembl"; transcript_biotype "protein_coding"; exon_id "ENSRNOE00000801830"; exon_version "1";
8	ensembl	transcript	105562220	105626073	0	+	.	gene_id "ENSRNOG00000010942"; gene_version "9"; transcript_id "ENSRNOT00000162972"; transcript_version "1"; gene_name "Gk5"; gene_source "ensembl"; gene_biotype "protein_coding"; transcript_name "Gk5-208"; transcript_source "ensembl"; transcript_biotype "protein_coding";
8	ensembl	start_codon	105562255	105562257	0	+	0	gene_id "ENSRNOG00000010942"; gene_version "9"; transcript_id "ENSRNOT00000162972"; transcript_version "1"; exon_number "1"; gene_name "Gk5"; gene_source "ensembl"; gene_biotype "protein_coding"; transcript_name "Gk5-208"; transcript_source "ensembl"; transcript_biotype "protein_coding";
8	ensembl	CDS	105562255	105562295	0	+	0	gene_id "ENSRNOG00000010942"; gene_version "9"; transcript_id "ENSRNOT00000162972"; transcript_version "1"; exon_number "1"; gene_name "Gk5"; gene_source "ensembl"; gene_biotype "protein_coding"; transcript_name "Gk5-208"; transcript_source "ensembl"; transcript_biotype "protein_coding"; protein_id "ENSRNOP00000100301"; protein_version "1";
8	ensembl	exon	105567303	105567366	0	+	.	gene_id "ENSRNOG00000010942"; gene_version "9"; transcript_id "ENSRNOT00000139455"; transcript_version "1"; exon_number "2"; gene_name "Gk5"; gene_source "ensembl"; gene_biotype "protein_coding"; transcript_name "Gk5-204"; transcript_source "ensembl"; transcript_biotype "protein_coding"; exon_id "ENSRNOE00000741194"; exon_version "1";
8	ensembl	CDS	105567303	105567366	0	+	0	gene_id "ENSRNOG00000010942"; gene_version "9"; transcript_id "ENSRNOT00000139455"; transcript_version "1"; exon_number "2"; gene_name "Gk5"; gene_source "ensembl"; gene_biotype "protein_coding"; transcript_name "Gk5-204"; transcript_source "ensembl"; transcript_biotype "protein_coding"; protein_id "ENSRNOP00000102238"; protein_version "1";
8	ensembl	exon	105572576	105572669	0	+	.	gene_id "ENSRNOG00000010942"; gene_version "9"; transcript_id "ENSRNOT00000067835"; transcript_version "5"; exon_number "2"; gene_name "Gk5"; gene_source "ensembl"; gene_biotype "protein_coding"; transcript_name "Gk5-201"; transcript_source "ensembl"; transcript_biotype "protein_coding"; exon_id "ENSRNOE00000356100"; exon_version "3";
8	ensembl	CDS	105572576	105572669	0	+	0	gene_id "ENSRNOG00000010942"; gene_version "9"; transcript_id "ENSRNOT00000067835"; transcript_version "5"; exon_number "2"; gene_name "Gk5"; gene_source "ensembl"; gene_biotype "protein_coding"; transcript_name "Gk5-201"; transcript_source "ensembl"; transcript_biotype "protein_coding"; protein_id "ENSRNOP00000060597"; protein_version "4";
8	ensembl	exon	105572576	105572669	0	+	.	gene_id "ENSRNOG00000010942"; gene_version "9"; transcript_id "ENSRNOT00000159690"; transcript_version "1"; exon_number "2"; gene_name "Gk5"; gene_source "ensembl"; gene_biotype "protein_coding"; transcript_name "Gk5-207"; transcript_source "ensembl"; transcript_biotype "protein_coding"; exon_id "ENSRNOE00000356100"; exon_version "3"; tag "Ensembl_canonical";
8	ensembl	CDS	105572576	105572669	0	+	0	gene_id "ENSRNOG00000010942"; gene_version "9"; transcript_id "ENSRNOT00000159690"; transcript_version "1"; exon_number "2"; gene_name "Gk5"; gene_source "ensembl"; gene_biotype "protein_coding"; transcript_name "Gk5-207"; transcript_source "ensembl"; transcript_biotype "protein_coding"; protein_id "ENSRNOP00000110800"; protein_version "1"; tag "Ensembl_canonical";
8	ensembl	exon	105572576	105572669	0	+	.	gene_id "ENSRNOG00000010942"; gene_version "9"; transcript_id "ENSRNOT00000144358"; transcript_version "1"; exon_number "2"; gene_name "Gk5"; gene_source "ensembl"; gene_biotype "protein_coding"; transcript_name "Gk5-205"; transcript_source "ensembl"; transcript_biotype "protein_coding"; exon_id "ENSRNOE00000356100"; exon_version "3";
8	ensembl	CDS	105572576	105572669	0	+	0	gene_id "ENSRNOG00000010942"; gene_version "9"; transcript_id "ENSRNOT00000144358"; transcript_version "1"; exon_number "2"; gene_name "Gk5"; gene_source "ensembl"; gene_biotype "protein_coding"; transcript_name "Gk5-205"; transcript_source "ensembl"; transcript_biotype "protein_coding"; protein_id "ENSRNOP00000110505"; protein_version "1";
8	ensembl	exon	105572576	105572669	0	+	.	gene_id "ENSRNOG00000010942"; gene_version "9"; transcript_id "ENSRNOT00000134882"; transcript_version "1"; exon_number "2"; gene_name "Gk5"; gene_source "ensembl"; gene_biotype "protein_coding"; transcript_name "Gk5-203"; transcript_source "ensembl"; transcript_biotype "protein_coding"; exon_id "ENSRNOE00000356100"; exon_version "3";
8	ensembl	CDS	105572576	105572669	0	+	0	gene_id "ENSRNOG00000010942"; gene_version "9"; transcript_id "ENSRNOT00000134882"; transcript_version "1"; exon_number "2"; gene_name "Gk5"; gene_source "ensembl"; gene_biotype "protein_coding"; transcript_name "Gk5-203"; transcript_source "ensembl"; transcript_biotype "protein_coding"; protein_id "ENSRNOP00000099513"; protein_version "1";
8	ensembl	exon	105572576	105572669	0	+	.	gene_id "ENSRNOG00000010942"; gene_version "9"; transcript_id "ENSRNOT00000146453"; transcript_version "1"; exon_number "2"; gene_name "Gk5"; gene_source "ensembl"; gene_biotype "protein_coding"; transcript_name "Gk5-206"; transcript_source "ensembl"; transcript_biotype "protein_coding"; exon_id "ENSRNOE00000356100"; exon_version "3";
8	ensembl	CDS	105572576	105572669	0	+	0	gene_id "ENSRNOG00000010942"; gene_version "9"; transcript_id "ENSRNOT00000146453"; transcript_version "1"; exon_number "2"; gene_name "Gk5"; gene_source "ensembl"; gene_biotype "protein_coding"; transcript_name "Gk5-206"; transcript_source "ensembl"; transcript_biotype "protein_coding"; protein_id "ENSRNOP00000106857"; protein_version "1";
8	ensembl	exon	105572576	105572669	0	+	.	gene_id "ENSRNOG00000010942"; gene_version "9"; transcript_id "ENSRNOT00000126425"; transcript_version "1"; exon_number "2"; gene_name "Gk5"; gene_source "ensembl"; gene_biotype "protein_coding"; transcript_name "Gk5-202"; transcript_source "ensembl"; transcript_biotype "protein_coding"; exon_id "ENSRNOE00000356100"; exon_version "3";
8	ensembl	CDS	105572576	105572669	0	+	0	gene_id "ENSRNOG00000010942"; gene_version "9"; transcript_id "ENSRNOT00000126425"; transcript_version "1"; exon_number "2"; gene_name "Gk5"; gene_source "ensembl"; gene_biotype "protein_coding"; transcript_name "Gk5-202"; transcript_source "ensembl"; transcript_biotype "protein_coding"; protein_id "ENSRNOP00000098846"; protein_version "1";
8	ensembl	exon	105574215	105574276	0	+	.	gene_id "ENSRNOG00000010942"; gene_version "9"; transcript_id "ENSRNOT00000162972"; transcript_version "1"; exon_number "2"; gene_name "Gk5"; gene_source "ensembl"; gene_biotype "protein_coding"; transcript_name "Gk5-208"; transcript_source "ensembl"; transcript_biotype "protein_coding"; exon_id "ENSRNOE00000800087"; exon_version "1";
8	ensembl	CDS	105574215	105574276	0	+	1	gene_id "ENSRNOG00000010942"; gene_version "9"; transcript_id "ENSRNOT00000162972"; transcript_version "1"; exon_number "2"; gene_name "Gk5"; gene_source "ensembl"; gene_biotype "protein_coding"; transcript_name "Gk5-208"; transcript_source "ensembl"; transcript_biotype "protein_coding"; protein_id "ENSRNOP00000100301"; protein_version "1";
8	ensembl	exon	105576471	105576546	0	+	.	gene_id "ENSRNOG00000010942"; gene_version "9"; transcript_id "ENSRNOT00000067835"; transcript_version "5"; exon_number "3"; gene_name "Gk5"; gene_source "ensembl"; gene_biotype "protein_coding"; transcript_name "Gk5-201"; transcript_source "ensembl"; transcript_biotype "protein_coding"; exon_id "ENSRNOE00000103481"; exon_version "1";
8	ensembl	CDS	105576471	105576546	0	+	2	gene_id "ENSRNOG00000010942"; gene_version "9"; transcript_id "ENSRNOT00000067835"; transcript_version "5"; exon_number "3"; gene_name "Gk5"; gene_source "ensembl"; gene_biotype "protein_coding"; transcript_name "Gk5-201"; transcript_source "ensembl"; transcript_biotype "protein_coding"; protein_id "ENSRNOP00000060597"; protein_version "4";
8	ensembl	exon	105576471	105576546	0	+	.	gene_id "ENSRNOG00000010942"; gene_version "9"; transcript_id "ENSRNOT00000159690"; transcript_version "1"; exon_number "3"; gene_name "Gk5"; gene_source "ensembl"; gene_biotype "protein_coding"; transcript_name "Gk5-207"; transcript_source "ensembl"; transcript_biotype "protein_coding"; exon_id "ENSRNOE00000103481"; exon_version "1"; tag "Ensembl_canonical";
8	ensembl	CDS	105576471	105576546	0	+	2	gene_id "ENSRNOG00000010942"; gene_version "9"; transcript_id "ENSRNOT00000159690"; transcript_version "1"; exon_number "3"; gene_name "Gk5"; gene_source "ensembl"; gene_biotype "protein_coding"; transcript_name "Gk5-207"; transcript_source "ensembl"; transcript_biotype "protein_coding"; protein_id "ENSRNOP00000110800"; protein_version "1"; tag "Ensembl_canonical";
8	ensembl	exon	105576471	105576546	0	+	.	gene_id "ENSRNOG00000010942"; gene_version "9"; transcript_id "ENSRNOT00000162972"; transcript_version "1"; exon_number "3"; gene_name "Gk5"; gene_source "ensembl"; gene_biotype "protein_coding"; transcript_name "Gk5-208"; transcript_source "ensembl"; transcript_biotype "protein_coding"; exon_id "ENSRNOE00000103481"; exon_version "1";
8	ensembl	CDS	105576471	105576546	0	+	2	gene_id "ENSRNOG00000010942"; gene_version "9"; transcript_id "ENSRNOT00000162972"; transcript_version "1"; exon_number "3"; gene_name "Gk5"; gene_source "ensembl"; gene_biotype "protein_coding"; transcript_name "Gk5-208"; transcript_source "ensembl"; transcript_biotype "protein_coding"; protein_id "ENSRNOP00000100301"; protein_version "1";
8	ensembl	exon	105576471	105576546	0	+	.	gene_id "ENSRNOG00000010942"; gene_version "9"; transcript_id "ENSRNOT00000139455"; transcript_version "1"; exon_number "3"; gene_name "Gk5"; gene_source "ensembl"; gene_biotype "protein_coding"; transcript_name "Gk5-204"; transcript_source "ensembl"; transcript_biotype "protein_coding"; exon_id "ENSRNOE00000103481"; exon_version "1";
8	ensembl	CDS	105576471	105576546	0	+	2	gene_id "ENSRNOG00000010942"; gene_version "9"; transcript_id "ENSRNOT00000139455"; transcript_version "1"; exon_number "3"; gene_name "Gk5"; gene_source "ensembl"; gene_biotype "protein_coding"; transcript_name "Gk5-204"; transcript_source "ensembl"; transcript_biotype "protein_coding"; protein_id "ENSRNOP00000102238"; protein_version "1";
8	ensembl	exon	105576471	105576546	0	+	.	gene_id "ENSRNOG00000010942"; gene_version "9"; transcript_id "ENSRNOT00000144358"; transcript_version "1"; exon_number "3"; gene_name "Gk5"; gene_source "ensembl"; gene_biotype "protein_coding"; transcript_name "Gk5-205"; transcript_source "ensembl"; transcript_biotype "protein_coding"; exon_id "ENSRNOE00000103481"; exon_version "1";
8	ensembl	CDS	105576471	105576546	0	+	2	gene_id "ENSRNOG00000010942"; gene_version "9"; transcript_id "ENSRNOT00000144358"; transcript_version "1"; exon_number "3"; gene_name "Gk5"; gene_source "ensembl"; gene_biotype "protein_coding"; transcript_name "Gk5-205"; transcript_source "ensembl"; transcript_biotype "protein_coding"; protein_id "ENSRNOP00000110505"; protein_version "1";
8	ensembl	exon	105576471	105576546	0	+	.	gene_id "ENSRNOG00000010942"; gene_version "9"; transcript_id "ENSRNOT00000134882"; transcript_version "1"; exon_number "3"; gene_name "Gk5"; gene_source "ensembl"; gene_biotype "protein_coding"; transcript_name "Gk5-203"; transcript_source "ensembl"; transcript_biotype "protein_coding"; exon_id "ENSRNOE00000103481"; exon_version "1";
8	ensembl	CDS	105576471	105576546	0	+	2	gene_id "ENSRNOG00000010942"; gene_version "9"; transcript_id "ENSRNOT00000134882"; transcript_version "1"; exon_number "3"; gene_name "Gk5"; gene_source "ensembl"; gene_biotype "protein_coding"; transcript_name "Gk5-203"; transcript_source "ensembl"; transcript_biotype "protein_coding"; protein_id "ENSRNOP00000099513"; protein_version "1";
8	ensembl	exon	105576471	105576546	0	+	.	gene_id "ENSRNOG00000010942"; gene_version "9"; transcript_id "ENSRNOT00000146453"; transcript_version "1"; exon_number "3"; gene_name "Gk5"; gene_source "ensembl"; gene_biotype "protein_coding"; transcript_name "Gk5-206"; transcript_source "ensembl"; transcript_biotype "protein_coding"; exon_id "ENSRNOE00000103481"; exon_version "1";
8	ensembl	CDS	105576471	105576546	0	+	2	gene_id "ENSRNOG00000010942"; gene_version "9"; transcript_id "ENSRNOT00000146453"; transcript_version "1"; exon_number "3"; gene_name "Gk5"; gene_source "ensembl"; gene_biotype "protein_coding"; transcript_name "Gk5-206"; transcript_source "ensembl"; transcript_biotype "protein_coding"; protein_id "ENSRNOP00000106857"; protein_version "1";
8	ensembl	exon	105576471	105576546	0	+	.	gene_id "ENSRNOG00000010942"; gene_version "9"; transcript_id "ENSRNOT00000126425"; transcript_version "1"; exon_number "3"; gene_name "Gk5"; gene_source "ensembl"; gene_biotype "protein_coding"; transcript_name "Gk5-202"; transcript_source "ensembl"; transcript_biotype "protein_coding"; exon_id "ENSRNOE00000103481"; exon_version "1";
8	ensembl	CDS	105576471	105576546	0	+	2	gene_id "ENSRNOG00000010942"; gene_version "9"; transcript_id "ENSRNOT00000126425"; transcript_version "1"; exon_number "3"; gene_name "Gk5"; gene_source "ensembl"; gene_biotype "protein_coding"; transcript_name "Gk5-202"; transcript_source "ensembl"; transcript_biotype "protein_coding"; protein_id "ENSRNOP00000098846"; protein_version "1";
8	ensembl	exon	105581214	105581307	0	+	.	gene_id "ENSRNOG00000010942"; gene_version "9"; transcript_id "ENSRNOT00000067835"; transcript_version "5"; exon_number "4"; gene_name "Gk5"; gene_source "ensembl"; gene_biotype "protein_coding"; transcript_name "Gk5-201"; transcript_source "ensembl"; transcript_biotype "protein_coding"; exon_id "ENSRNOE00000103538"; exon_version "1";
8	ensembl	CDS	105581214	105581307	0	+	1	gene_id "ENSRNOG00000010942"; gene_version "9"; transcript_id "ENSRNOT00000067835"; transcript_version "5"; exon_number "4"; gene_name "Gk5"; gene_source "ensembl"; gene_biotype "protein_coding"; transcript_name "Gk5-201"; transcript_source "ensembl"; transcript_biotype "protein_coding"; protein_id "ENSRNOP00000060597"; protein_version "4";
8	ensembl	exon	105581214	105581307	0	+	.	gene_id "ENSRNOG00000010942"; gene_version "9"; transcript_id "ENSRNOT00000159690"; transcript_version "1"; exon_number "4"; gene_name "Gk5"; gene_source "ensembl"; gene_biotype "protein_coding"; transcript_name "Gk5-207"; transcript_source "ensembl"; transcript_biotype "protein_coding"; exon_id "ENSRNOE00000103538"; exon_version "1"; tag "Ensembl_canonical";
8	ensembl	CDS	105581214	105581307	0	+	1	gene_id "ENSRNOG00000010942"; gene_version "9"; transcript_id "ENSRNOT00000159690"; transcript_version "1"; exon_number "4"; gene_name "Gk5"; gene_source "ensembl"; gene_biotype "protein_coding"; transcript_name "Gk5-207"; transcript_source "ensembl"; transcript_biotype "protein_coding"; protein_id "ENSRNOP00000110800"; protein_version "1"; tag "Ensembl_canonical";
8	ensembl	exon	105581214	105581307	0	+	.	gene_id "ENSRNOG00000010942"; gene_version "9"; transcript_id "ENSRNOT00000162972"; transcript_version "1"; exon_number "4"; gene_name "Gk5"; gene_source "ensembl"; gene_biotype "protein_coding"; transcript_name "Gk5-208"; transcript_source "ensembl"; transcript_biotype "protein_coding"; exon_id "ENSRNOE00000103538"; exon_version "1";
8	ensembl	CDS	105581214	105581307	0	+	1	gene_id "ENSRNOG00000010942"; gene_version "9"; transcript_id "ENSRNOT00000162972"; transcript_version "1"; exon_number "4"; gene_name "Gk5"; gene_source "ensembl"; gene_biotype "protein_coding"; transcript_name "Gk5-208"; transcript_source "ensembl"; transcript_biotype "protein_coding"; protein_id "ENSRNOP00000100301"; protein_version "1";
8	ensembl	exon	105581214	105581307	0	+	.	gene_id "ENSRNOG00000010942"; gene_version "9"; transcript_id "ENSRNOT00000139455"; transcript_version "1"; exon_number "4"; gene_name "Gk5"; gene_source "ensembl"; gene_biotype "protein_coding"; transcript_name "Gk5-204"; transcript_source "ensembl"; transcript_biotype "protein_coding"; exon_id "ENSRNOE00000103538"; exon_version "1";
8	ensembl	CDS	105581214	105581307	0	+	1	gene_id "ENSRNOG00000010942"; gene_version "9"; transcript_id "ENSRNOT00000139455"; transcript_version "1"; exon_number "4"; gene_name "Gk5"; gene_source "ensembl"; gene_biotype "protein_coding"; transcript_name "Gk5-204"; transcript_source "ensembl"; transcript_biotype "protein_coding"; protein_id "ENSRNOP00000102238"; protein_version "1";
8	ensembl	exon	105581214	105581307	0	+	.	gene_id "ENSRNOG00000010942"; gene_version "9"; transcript_id "ENSRNOT00000144358"; transcript_version "1"; exon_number "4"; gene_name "Gk5"; gene_source "ensembl"; gene_biotype "protein_coding"; transcript_name "Gk5-205"; transcript_source "ensembl"; transcript_biotype "protein_coding"; exon_id "ENSRNOE00000103538"; exon_version "1";
8	ensembl	CDS	105581214	105581307	0	+	1	gene_id "ENSRNOG00000010942"; gene_version "9"; transcript_id "ENSRNOT00000144358"; transcript_version "1"; exon_number "4"; gene_name "Gk5"; gene_source "ensembl"; gene_biotype "protein_coding"; transcript_name "Gk5-205"; transcript_source "ensembl"; transcript_biotype "protein_coding"; protein_id "ENSRNOP00000110505"; protein_version "1";
8	ensembl	exon	105581214	105581307	0	+	.	gene_id "ENSRNOG00000010942"; gene_version "9"; transcript_id "ENSRNOT00000134882"; transcript_version "1"; exon_number "4"; gene_name "Gk5"; gene_source "ensembl"; gene_biotype "protein_coding"; transcript_name "Gk5-203"; transcript_source "ensembl"; transcript_biotype "protein_coding"; exon_id "ENSRNOE00000103538"; exon_version "1";
8	ensembl	CDS	105581214	105581307	0	+	1	gene_id "ENSRNOG00000010942"; gene_version "9"; transcript_id "ENSRNOT00000134882"; transcript_version "1"; exon_number "4"; gene_name "Gk5"; gene_source "ensembl"; gene_biotype "protein_coding"; transcript_name "Gk5-203"; transcript_source "ensembl"; transcript_biotype "protein_coding"; protein_id "ENSRNOP00000099513"; protein_version "1";
8	ensembl	exon	105581214	105581307	0	+	.	gene_id "ENSRNOG00000010942"; gene_version "9"; transcript_id "ENSRNOT00000146453"; transcript_version "1"; exon_number "4"; gene_name "Gk5"; gene_source "ensembl"; gene_biotype "protein_coding"; transcript_name "Gk5-206"; transcript_source "ensembl"; transcript_biotype "protein_coding"; exon_id "ENSRNOE00000103538"; exon_version "1";
8	ensembl	CDS	105581214	105581307	0	+	1	gene_id "ENSRNOG00000010942"; gene_version "9"; transcript_id "ENSRNOT00000146453"; transcript_version "1"; exon_number "4"; gene_name "Gk5"; gene_source "ensembl"; gene_biotype "protein_coding"; transcript_name "Gk5-206"; transcript_source "ensembl"; transcript_biotype "protein_coding"; protein_id "ENSRNOP00000106857"; protein_version "1";
8	ensembl	exon	105581214	105581307	0	+	.	gene_id "ENSRNOG00000010942"; gene_version "9"; transcript_id "ENSRNOT00000126425"; transcript_version "1"; exon_number "4"; gene_name "Gk5"; gene_source "ensembl"; gene_biotype "protein_coding"; transcript_name "Gk5-202"; transcript_source "ensembl"; transcript_biotype "protein_coding"; exon_id "ENSRNOE00000103538"; exon_version "1";
8	ensembl	CDS	105581214	105581307	0	+	1	gene_id "ENSRNOG00000010942"; gene_version "9"; transcript_id "ENSRNOT00000126425"; transcript_version "1"; exon_number "4"; gene_name "Gk5"; gene_source "ensembl"; gene_biotype "protein_coding"; transcript_name "Gk5-202"; transcript_source "ensembl"; transcript_biotype "protein_coding"; protein_id "ENSRNOP00000098846"; protein_version "1";
8	ensembl	exon	105582745	105582876	0	+	.	gene_id "ENSRNOG00000010942"; gene_version "9"; transcript_id "ENSRNOT00000067835"; transcript_version "5"; exon_number "5"; gene_name "Gk5"; gene_source "ensembl"; gene_biotype "protein_coding"; transcript_name "Gk5-201"; transcript_source "ensembl"; transcript_biotype "protein_coding"; exon_id "ENSRNOE00000103604"; exon_version "2";
8	ensembl	CDS	105582745	105582876	0	+	0	gene_id "ENSRNOG00000010942"; gene_version "9"; transcript_id "ENSRNOT00000067835"; transcript_version "5"; exon_number "5"; gene_name "Gk5"; gene_source "ensembl"; gene_biotype "protein_coding"; transcript_name "Gk5-201"; transcript_source "ensembl"; transcript_biotype "protein_coding"; protein_id "ENSRNOP00000060597"; protein_version "4";
8	ensembl	exon	105582745	105582876	0	+	.	gene_id "ENSRNOG00000010942"; gene_version "9"; transcript_id "ENSRNOT00000159690"; transcript_version "1"; exon_number "5"; gene_name "Gk5"; gene_source "ensembl"; gene_biotype "protein_coding"; transcript_name "Gk5-207"; transcript_source "ensembl"; transcript_biotype "protein_coding"; exon_id "ENSRNOE00000103604"; exon_version "2"; tag "Ensembl_canonical";
8	ensembl	CDS	105582745	105582876	0	+	0	gene_id "ENSRNOG00000010942"; gene_version "9"; transcript_id "ENSRNOT00000159690"; transcript_version "1"; exon_number "5"; gene_name "Gk5"; gene_source "ensembl"; gene_biotype "protein_coding"; transcript_name "Gk5-207"; transcript_source "ensembl"; transcript_biotype "protein_coding"; protein_id "ENSRNOP00000110800"; protein_version "1"; tag "Ensembl_canonical";
8	ensembl	exon	105582745	105582876	0	+	.	gene_id "ENSRNOG00000010942"; gene_version "9"; transcript_id "ENSRNOT00000162972"; transcript_version "1"; exon_number "5"; gene_name "Gk5"; gene_source "ensembl"; gene_biotype "protein_coding"; transcript_name "Gk5-208"; transcript_source "ensembl"; transcript_biotype "protein_coding"; exon_id "ENSRNOE00000103604"; exon_version "2";
8	ensembl	CDS	105582745	105582876	0	+	0	gene_id "ENSRNOG00000010942"; gene_version "9"; transcript_id "ENSRNOT00000162972"; transcript_version "1"; exon_number "5"; gene_name "Gk5"; gene_source "ensembl"; gene_biotype "protein_coding"; transcript_name "Gk5-208"; transcript_source "ensembl"; transcript_biotype "protein_coding"; protein_id "ENSRNOP00000100301"; protein_version "1";
8	ensembl	exon	105582745	105582876	0	+	.	gene_id "ENSRNOG00000010942"; gene_version "9"; transcript_id "ENSRNOT00000139455"; transcript_version "1"; exon_number "5"; gene_name "Gk5"; gene_source "ensembl"; gene_biotype "protein_coding"; transcript_name "Gk5-204"; transcript_source "ensembl"; transcript_biotype "protein_coding"; exon_id "ENSRNOE00000103604"; exon_version "2";
8	ensembl	CDS	105582745	105582876	0	+	0	gene_id "ENSRNOG00000010942"; gene_version "9"; transcript_id "ENSRNOT00000139455"; transcript_version "1"; exon_number "5"; gene_name "Gk5"; gene_source "ensembl"; gene_biotype "protein_coding"; transcript_name "Gk5-204"; transcript_source "ensembl"; transcript_biotype "protein_coding"; protein_id "ENSRNOP00000102238"; protein_version "1";
8	ensembl	exon	105582745	105582876	0	+	.	gene_id "ENSRNOG00000010942"; gene_version "9"; transcript_id "ENSRNOT00000144358"; transcript_version "1"; exon_number "5"; gene_name "Gk5"; gene_source "ensembl"; gene_biotype "protein_coding"; transcript_name "Gk5-205"; transcript_source "ensembl"; transcript_biotype "protein_coding"; exon_id "ENSRNOE00000103604"; exon_version "2";
8	ensembl	CDS	105582745	105582876	0	+	0	gene_id "ENSRNOG00000010942"; gene_version "9"; transcript_id "ENSRNOT00000144358"; transcript_version "1"; exon_number "5"; gene_name "Gk5"; gene_source "ensembl"; gene_biotype "protein_coding"; transcript_name "Gk5-205"; transcript_source "ensembl"; transcript_biotype "protein_coding"; protein_id "ENSRNOP00000110505"; protein_version "1";
8	ensembl	exon	105582745	105582876	0	+	.	gene_id "ENSRNOG00000010942"; gene_version "9"; transcript_id "ENSRNOT00000134882"; transcript_version "1"; exon_number "5"; gene_name "Gk5"; gene_source "ensembl"; gene_biotype "protein_coding"; transcript_name "Gk5-203"; transcript_source "ensembl"; transcript_biotype "protein_coding"; exon_id "ENSRNOE00000103604"; exon_version "2";
8	ensembl	CDS	105582745	105582876	0	+	0	gene_id "ENSRNOG00000010942"; gene_version "9"; transcript_id "ENSRNOT00000134882"; transcript_version "1"; exon_number "5"; gene_name "Gk5"; gene_source "ensembl"; gene_biotype "protein_coding"; transcript_name "Gk5-203"; transcript_source "ensembl"; transcript_biotype "protein_coding"; protein_id "ENSRNOP00000099513"; protein_version "1";
8	ensembl	exon	105582745	105582876	0	+	.	gene_id "ENSRNOG00000010942"; gene_version "9"; transcript_id "ENSRNOT00000146453"; transcript_version "1"; exon_number "5"; gene_name "Gk5"; gene_source "ensembl"; gene_biotype "protein_coding"; transcript_name "Gk5-206"; transcript_source "ensembl"; transcript_biotype "protein_coding"; exon_id "ENSRNOE00000103604"; exon_version "2";
8	ensembl	CDS	105582745	105582876	0	+	0	gene_id "ENSRNOG00000010942"; gene_version "9"; transcript_id "ENSRNOT00000146453"; transcript_version "1"; exon_number "5"; gene_name "Gk5"; gene_source "ensembl"; gene_biotype "protein_coding"; transcript_name "Gk5-206"; transcript_source "ensembl"; transcript_biotype "protein_coding"; protein_id "ENSRNOP00000106857"; protein_version "1";
8	ensembl	exon	105582745	105582876	0	+	.	gene_id "ENSRNOG00000010942"; gene_version "9"; transcript_id "ENSRNOT00000126425"; transcript_version "1"; exon_number "5"; gene_name "Gk5"; gene_source "ensembl"; gene_biotype "protein_coding"; transcript_name "Gk5-202"; transcript_source "ensembl"; transcript_biotype "protein_coding"; exon_id "ENSRNOE00000103604"; exon_version "2";
8	ensembl	CDS	105582745	105582876	0	+	0	gene_id "ENSRNOG00000010942"; gene_version "9"; transcript_id "ENSRNOT00000126425"; transcript_version "1"; exon_number "5"; gene_name "Gk5"; gene_source "ensembl"; gene_biotype "protein_coding"; transcript_name "Gk5-202"; transcript_source "ensembl"; transcript_biotype "protein_coding"; protein_id "ENSRNOP00000098846"; protein_version "1";
8	ensembl	exon	105588855	105588930	0	+	.	gene_id "ENSRNOG00000010942"; gene_version "9"; transcript_id "ENSRNOT00000067835"; transcript_version "5"; exon_number "6"; gene_name "Gk5"; gene_source "ensembl"; gene_biotype "protein_coding"; transcript_name "Gk5-201"; transcript_source "ensembl"; transcript_biotype "protein_coding"; exon_id "ENSRNOE00000103741"; exon_version "2";
8	ensembl	CDS	105588855	105588930	0	+	0	gene_id "ENSRNOG00000010942"; gene_version "9"; transcript_id "ENSRNOT00000067835"; transcript_version "5"; exon_number "6"; gene_name "Gk5"; gene_source "ensembl"; gene_biotype "protein_coding"; transcript_name "Gk5-201"; transcript_source "ensembl"; transcript_biotype "protein_coding"; protein_id "ENSRNOP00000060597"; protein_version "4";
8	ensembl	exon	105588855	105588930	0	+	.	gene_id "ENSRNOG00000010942"; gene_version "9"; transcript_id "ENSRNOT00000159690"; transcript_version "1"; exon_number "6"; gene_name "Gk5"; gene_source "ensembl"; gene_biotype "protein_coding"; transcript_name "Gk5-207"; transcript_source "ensembl"; transcript_biotype "protein_coding"; exon_id "ENSRNOE00000103741"; exon_version "2"; tag "Ensembl_canonical";
8	ensembl	CDS	105588855	105588930	0	+	0	gene_id "ENSRNOG00000010942"; gene_version "9"; transcript_id "ENSRNOT00000159690"; transcript_version "1"; exon_number "6"; gene_name "Gk5"; gene_source "ensembl"; gene_biotype "protein_coding"; transcript_name "Gk5-207"; transcript_source "ensembl"; transcript_biotype "protein_coding"; protein_id "ENSRNOP00000110800"; protein_version "1"; tag "Ensembl_canonical";
8	ensembl	exon	105588855	105588930	0	+	.	gene_id "ENSRNOG00000010942"; gene_version "9"; transcript_id "ENSRNOT00000162972"; transcript_version "1"; exon_number "6"; gene_name "Gk5"; gene_source "ensembl"; gene_biotype "protein_coding"; transcript_name "Gk5-208"; transcript_source "ensembl"; transcript_biotype "protein_coding"; exon_id "ENSRNOE00000103741"; exon_version "2";
8	ensembl	CDS	105588855	105588930	0	+	0	gene_id "ENSRNOG00000010942"; gene_version "9"; transcript_id "ENSRNOT00000162972"; transcript_version "1"; exon_number "6"; gene_name "Gk5"; gene_source "ensembl"; gene_biotype "protein_coding"; transcript_name "Gk5-208"; transcript_source "ensembl"; transcript_biotype "protein_coding"; protein_id "ENSRNOP00000100301"; protein_version "1";
8	ensembl	exon	105588855	105588930	0	+	.	gene_id "ENSRNOG00000010942"; gene_version "9"; transcript_id "ENSRNOT00000139455"; transcript_version "1"; exon_number "6"; gene_name "Gk5"; gene_source "ensembl"; gene_biotype "protein_coding"; transcript_name "Gk5-204"; transcript_source "ensembl"; transcript_biotype "protein_coding"; exon_id "ENSRNOE00000103741"; exon_version "2";
8	ensembl	CDS	105588855	105588930	0	+	0	gene_id "ENSRNOG00000010942"; gene_version "9"; transcript_id "ENSRNOT00000139455"; transcript_version "1"; exon_number "6"; gene_name "Gk5"; gene_source "ensembl"; gene_biotype "protein_coding"; transcript_name "Gk5-204"; transcript_source "ensembl"; transcript_biotype "protein_coding"; protein_id "ENSRNOP00000102238"; protein_version "1";
8	ensembl	exon	105588855	105588930	0	+	.	gene_id "ENSRNOG00000010942"; gene_version "9"; transcript_id "ENSRNOT00000144358"; transcript_version "1"; exon_number "6"; gene_name "Gk5"; gene_source "ensembl"; gene_biotype "protein_coding"; transcript_name "Gk5-205"; transcript_source "ensembl"; transcript_biotype "protein_coding"; exon_id "ENSRNOE00000103741"; exon_version "2";
8	ensembl	CDS	105588855	105588930	0	+	0	gene_id "ENSRNOG00000010942"; gene_version "9"; transcript_id "ENSRNOT00000144358"; transcript_version "1"; exon_number "6"; gene_name "Gk5"; gene_source "ensembl"; gene_biotype "protein_coding"; transcript_name "Gk5-205"; transcript_source "ensembl"; transcript_biotype "protein_coding"; protein_id "ENSRNOP00000110505"; protein_version "1";
8	ensembl	exon	105588855	105588930	0	+	.	gene_id "ENSRNOG00000010942"; gene_version "9"; transcript_id "ENSRNOT00000134882"; transcript_version "1"; exon_number "6"; gene_name "Gk5"; gene_source "ensembl"; gene_biotype "protein_coding"; transcript_name "Gk5-203"; transcript_source "ensembl"; transcript_biotype "protein_coding"; exon_id "ENSRNOE00000103741"; exon_version "2";
8	ensembl	CDS	105588855	105588930	0	+	0	gene_id "ENSRNOG00000010942"; gene_version "9"; transcript_id "ENSRNOT00000134882"; transcript_version "1"; exon_number "6"; gene_name "Gk5"; gene_source "ensembl"; gene_biotype "protein_coding"; transcript_name "Gk5-203"; transcript_source "ensembl"; transcript_biotype "protein_coding"; protein_id "ENSRNOP00000099513"; protein_version "1";
8	ensembl	exon	105588855	105588930	0	+	.	gene_id "ENSRNOG00000010942"; gene_version "9"; transcript_id "ENSRNOT00000146453"; transcript_version "1"; exon_number "6"; gene_name "Gk5"; gene_source "ensembl"; gene_biotype "protein_coding"; transcript_name "Gk5-206"; transcript_source "ensembl"; transcript_biotype "protein_coding"; exon_id "ENSRNOE00000103741"; exon_version "2";
8	ensembl	CDS	105588855	105588930	0	+	0	gene_id "ENSRNOG00000010942"; gene_version "9"; transcript_id "ENSRNOT00000146453"; transcript_version "1"; exon_number "6"; gene_name "Gk5"; gene_source "ensembl"; gene_biotype "protein_coding"; transcript_name "Gk5-206"; transcript_source "ensembl"; transcript_biotype "protein_coding"; protein_id "ENSRNOP00000106857"; protein_version "1";
8	ensembl	exon	105588855	105588930	0	+	.	gene_id "ENSRNOG00000010942"; gene_version "9"; transcript_id "ENSRNOT00000126425"; transcript_version "1"; exon_number "6"; gene_name "Gk5"; gene_source "ensembl"; gene_biotype "protein_coding"; transcript_name "Gk5-202"; transcript_source "ensembl"; transcript_biotype "protein_coding"; exon_id "ENSRNOE00000103741"; exon_version "2";
8	ensembl	CDS	105588855	105588930	0	+	0	gene_id "ENSRNOG00000010942"; gene_version "9"; transcript_id "ENSRNOT00000126425"; transcript_version "1"; exon_number "6"; gene_name "Gk5"; gene_source "ensembl"; gene_biotype "protein_coding"; transcript_name "Gk5-202"; transcript_source "ensembl"; transcript_biotype "protein_coding"; protein_id "ENSRNOP00000098846"; protein_version "1";
8	ensembl	exon	105594024	105594085	0	+	.	gene_id "ENSRNOG00000010942"; gene_version "9"; transcript_id "ENSRNOT00000067835"; transcript_version "5"; exon_number "7"; gene_name "Gk5"; gene_source "ensembl"; gene_biotype "protein_coding"; transcript_name "Gk5-201"; transcript_source "ensembl"; transcript_biotype "protein_coding"; exon_id "ENSRNOE00000103802"; exon_version "1";
8	ensembl	CDS	105594024	105594085	0	+	2	gene_id "ENSRNOG00000010942"; gene_version "9"; transcript_id "ENSRNOT00000067835"; transcript_version "5"; exon_number "7"; gene_name "Gk5"; gene_source "ensembl"; gene_biotype "protein_coding"; transcript_name "Gk5-201"; transcript_source "ensembl"; transcript_biotype "protein_coding"; protein_id "ENSRNOP00000060597"; protein_version "4";
8	ensembl	exon	105594024	105594085	0	+	.	gene_id "ENSRNOG00000010942"; gene_version "9"; transcript_id "ENSRNOT00000159690"; transcript_version "1"; exon_number "7"; gene_name "Gk5"; gene_source "ensembl"; gene_biotype "protein_coding"; transcript_name "Gk5-207"; transcript_source "ensembl"; transcript_biotype "protein_coding"; exon_id "ENSRNOE00000103802"; exon_version "1"; tag "Ensembl_canonical";
8	ensembl	CDS	105594024	105594085	0	+	2	gene_id "ENSRNOG00000010942"; gene_version "9"; transcript_id "ENSRNOT00000159690"; transcript_version "1"; exon_number "7"; gene_name "Gk5"; gene_source "ensembl"; gene_biotype "protein_coding"; transcript_name "Gk5-207"; transcript_source "ensembl"; transcript_biotype "protein_coding"; protein_id "ENSRNOP00000110800"; protein_version "1"; tag "Ensembl_canonical";
8	ensembl	exon	105594024	105594085	0	+	.	gene_id "ENSRNOG00000010942"; gene_version "9"; transcript_id "ENSRNOT00000162972"; transcript_version "1"; exon_number "7"; gene_name "Gk5"; gene_source "ensembl"; gene_biotype "protein_coding"; transcript_name "Gk5-208"; transcript_source "ensembl"; transcript_biotype "protein_coding"; exon_id "ENSRNOE00000103802"; exon_version "1";
8	ensembl	CDS	105594024	105594085	0	+	2	gene_id "ENSRNOG00000010942"; gene_version "9"; transcript_id "ENSRNOT00000162972"; transcript_version "1"; exon_number "7"; gene_name "Gk5"; gene_source "ensembl"; gene_biotype "protein_coding"; transcript_name "Gk5-208"; transcript_source "ensembl"; transcript_biotype "protein_coding"; protein_id "ENSRNOP00000100301"; protein_version "1";
8	ensembl	exon	105594024	105594085	0	+	.	gene_id "ENSRNOG00000010942"; gene_version "9"; transcript_id "ENSRNOT00000139455"; transcript_version "1"; exon_number "7"; gene_name "Gk5"; gene_source "ensembl"; gene_biotype "protein_coding"; transcript_name "Gk5-204"; transcript_source "ensembl"; transcript_biotype "protein_coding"; exon_id "ENSRNOE00000103802"; exon_version "1";
8	ensembl	CDS	105594024	105594085	0	+	2	gene_id "ENSRNOG00000010942"; gene_version "9"; transcript_id "ENSRNOT00000139455"; transcript_version "1"; exon_number "7"; gene_name "Gk5"; gene_source "ensembl"; gene_biotype "protein_coding"; transcript_name "Gk5-204"; transcript_source "ensembl"; transcript_biotype "protein_coding"; protein_id "ENSRNOP00000102238"; protein_version "1";
8	ensembl	exon	105594024	105594085	0	+	.	gene_id "ENSRNOG00000010942"; gene_version "9"; transcript_id "ENSRNOT00000144358"; transcript_version "1"; exon_number "7"; gene_name "Gk5"; gene_source "ensembl"; gene_biotype "protein_coding"; transcript_name "Gk5-205"; transcript_source "ensembl"; transcript_biotype "protein_coding"; exon_id "ENSRNOE00000103802"; exon_version "1";
8	ensembl	CDS	105594024	105594085	0	+	2	gene_id "ENSRNOG00000010942"; gene_version "9"; transcript_id "ENSRNOT00000144358"; transcript_version "1"; exon_number "7"; gene_name "Gk5"; gene_source "ensembl"; gene_biotype "protein_coding"; transcript_name "Gk5-205"; transcript_source "ensembl"; transcript_biotype "protein_coding"; protein_id "ENSRNOP00000110505"; protein_version "1";
8	ensembl	exon	105594024	105594085	0	+	.	gene_id "ENSRNOG00000010942"; gene_version "9"; transcript_id "ENSRNOT00000134882"; transcript_version "1"; exon_number "7"; gene_name "Gk5"; gene_source "ensembl"; gene_biotype "protein_coding"; transcript_name "Gk5-203"; transcript_source "ensembl"; transcript_biotype "protein_coding"; exon_id "ENSRNOE00000103802"; exon_version "1";
8	ensembl	CDS	105594024	105594085	0	+	2	gene_id "ENSRNOG00000010942"; gene_version "9"; transcript_id "ENSRNOT00000134882"; transcript_version "1"; exon_number "7"; gene_name "Gk5"; gene_source "ensembl"; gene_biotype "protein_coding"; transcript_name "Gk5-203"; transcript_source "ensembl"; transcript_biotype "protein_coding"; protein_id "ENSRNOP00000099513"; protein_version "1";
8	ensembl	exon	105594024	105594085	0	+	.	gene_id "ENSRNOG00000010942"; gene_version "9"; transcript_id "ENSRNOT00000146453"; transcript_version "1"; exon_number "7"; gene_name "Gk5"; gene_source "ensembl"; gene_biotype "protein_coding"; transcript_name "Gk5-206"; transcript_source "ensembl"; transcript_biotype "protein_coding"; exon_id "ENSRNOE00000103802"; exon_version "1";
8	ensembl	CDS	105594024	105594085	0	+	2	gene_id "ENSRNOG00000010942"; gene_version "9"; transcript_id "ENSRNOT00000146453"; transcript_version "1"; exon_number "7"; gene_name "Gk5"; gene_source "ensembl"; gene_biotype "protein_coding"; transcript_name "Gk5-206"; transcript_source "ensembl"; transcript_biotype "protein_coding"; protein_id "ENSRNOP00000106857"; protein_version "1";
8	ensembl	exon	105594024	105594085	0	+	.	gene_id "ENSRNOG00000010942"; gene_version "9"; transcript_id "ENSRNOT00000126425"; transcript_version "1"; exon_number "7"; gene_name "Gk5"; gene_source "ensembl"; gene_biotype "protein_coding"; transcript_name "Gk5-202"; transcript_source "ensembl"; transcript_biotype "protein_coding"; exon_id "ENSRNOE00000103802"; exon_version "1";
8	ensembl	CDS	105594024	105594085	0	+	2	gene_id "ENSRNOG00000010942"; gene_version "9"; transcript_id "ENSRNOT00000126425"; transcript_version "1"; exon_number "7"; gene_name "Gk5"; gene_source "ensembl"; gene_biotype "protein_coding"; transcript_name "Gk5-202"; transcript_source "ensembl"; transcript_biotype "protein_coding"; protein_id "ENSRNOP00000098846"; protein_version "1";
8	ensembl	exon	105594266	105594339	0	+	.	gene_id "ENSRNOG00000010942"; gene_version "9"; transcript_id "ENSRNOT00000067835"; transcript_version "5"; exon_number "8"; gene_name "Gk5"; gene_source "ensembl"; gene_biotype "protein_coding"; transcript_name "Gk5-201"; transcript_source "ensembl"; transcript_biotype "protein_coding"; exon_id "ENSRNOE00000103871"; exon_version "2";
8	ensembl	CDS	105594266	105594339	0	+	0	gene_id "ENSRNOG00000010942"; gene_version "9"; transcript_id "ENSRNOT00000067835"; transcript_version "5"; exon_number "8"; gene_name "Gk5"; gene_source "ensembl"; gene_biotype "protein_coding"; transcript_name "Gk5-201"; transcript_source "ensembl"; transcript_biotype "protein_coding"; protein_id "ENSRNOP00000060597"; protein_version "4";
8	ensembl	exon	105594266	105594339	0	+	.	gene_id "ENSRNOG00000010942"; gene_version "9"; transcript_id "ENSRNOT00000159690"; transcript_version "1"; exon_number "8"; gene_name "Gk5"; gene_source "ensembl"; gene_biotype "protein_coding"; transcript_name "Gk5-207"; transcript_source "ensembl"; transcript_biotype "protein_coding"; exon_id "ENSRNOE00000103871"; exon_version "2"; tag "Ensembl_canonical";
8	ensembl	CDS	105594266	105594339	0	+	0	gene_id "ENSRNOG00000010942"; gene_version "9"; transcript_id "ENSRNOT00000159690"; transcript_version "1"; exon_number "8"; gene_name "Gk5"; gene_source "ensembl"; gene_biotype "protein_coding"; transcript_name "Gk5-207"; transcript_source "ensembl"; transcript_biotype "protein_coding"; protein_id "ENSRNOP00000110800"; protein_version "1"; tag "Ensembl_canonical";
8	ensembl	exon	105594266	105594339	0	+	.	gene_id "ENSRNOG00000010942"; gene_version "9"; transcript_id "ENSRNOT00000162972"; transcript_version "1"; exon_number "8"; gene_name "Gk5"; gene_source "ensembl"; gene_biotype "protein_coding"; transcript_name "Gk5-208"; transcript_source "ensembl"; transcript_biotype "protein_coding"; exon_id "ENSRNOE00000103871"; exon_version "2";
8	ensembl	CDS	105594266	105594339	0	+	0	gene_id "ENSRNOG00000010942"; gene_version "9"; transcript_id "ENSRNOT00000162972"; transcript_version "1"; exon_number "8"; gene_name "Gk5"; gene_source "ensembl"; gene_biotype "protein_coding"; transcript_name "Gk5-208"; transcript_source "ensembl"; transcript_biotype "protein_coding"; protein_id "ENSRNOP00000100301"; protein_version "1";
8	ensembl	exon	105594266	105594339	0	+	.	gene_id "ENSRNOG00000010942"; gene_version "9"; transcript_id "ENSRNOT00000139455"; transcript_version "1"; exon_number "8"; gene_name "Gk5"; gene_source "ensembl"; gene_biotype "protein_coding"; transcript_name "Gk5-204"; transcript_source "ensembl"; transcript_biotype "protein_coding"; exon_id "ENSRNOE00000103871"; exon_version "2";
8	ensembl	CDS	105594266	105594339	0	+	0	gene_id "ENSRNOG00000010942"; gene_version "9"; transcript_id "ENSRNOT00000139455"; transcript_version "1"; exon_number "8"; gene_name "Gk5"; gene_source "ensembl"; gene_biotype "protein_coding"; transcript_name "Gk5-204"; transcript_source "ensembl"; transcript_biotype "protein_coding"; protein_id "ENSRNOP00000102238"; protein_version "1";
8	ensembl	exon	105594266	105594339	0	+	.	gene_id "ENSRNOG00000010942"; gene_version "9"; transcript_id "ENSRNOT00000144358"; transcript_version "1"; exon_number "8"; gene_name "Gk5"; gene_source "ensembl"; gene_biotype "protein_coding"; transcript_name "Gk5-205"; transcript_source "ensembl"; transcript_biotype "protein_coding"; exon_id "ENSRNOE00000103871"; exon_version "2";
8	ensembl	CDS	105594266	105594339	0	+	0	gene_id "ENSRNOG00000010942"; gene_version "9"; transcript_id "ENSRNOT00000144358"; transcript_version "1"; exon_number "8"; gene_name "Gk5"; gene_source "ensembl"; gene_biotype "protein_coding"; transcript_name "Gk5-205"; transcript_source "ensembl"; transcript_biotype "protein_coding"; protein_id "ENSRNOP00000110505"; protein_version "1";
8	ensembl	exon	105594266	105594339	0	+	.	gene_id "ENSRNOG00000010942"; gene_version "9"; transcript_id "ENSRNOT00000134882"; transcript_version "1"; exon_number "8"; gene_name "Gk5"; gene_source "ensembl"; gene_biotype "protein_coding"; transcript_name "Gk5-203"; transcript_source "ensembl"; transcript_biotype "protein_coding"; exon_id "ENSRNOE00000103871"; exon_version "2";
8	ensembl	CDS	105594266	105594339	0	+	0	gene_id "ENSRNOG00000010942"; gene_version "9"; transcript_id "ENSRNOT00000134882"; transcript_version "1"; exon_number "8"; gene_name "Gk5"; gene_source "ensembl"; gene_biotype "protein_coding"; transcript_name "Gk5-203"; transcript_source "ensembl"; transcript_biotype "protein_coding"; protein_id "ENSRNOP00000099513"; protein_version "1";
8	ensembl	exon	105594266	105594339	0	+	.	gene_id "ENSRNOG00000010942"; gene_version "9"; transcript_id "ENSRNOT00000146453"; transcript_version "1"; exon_number "8"; gene_name "Gk5"; gene_source "ensembl"; gene_biotype "protein_coding"; transcript_name "Gk5-206"; transcript_source "ensembl"; transcript_biotype "protein_coding"; exon_id "ENSRNOE00000103871"; exon_version "2";
8	ensembl	CDS	105594266	105594339	0	+	0	gene_id "ENSRNOG00000010942"; gene_version "9"; transcript_id "ENSRNOT00000146453"; transcript_version "1"; exon_number "8"; gene_name "Gk5"; gene_source "ensembl"; gene_biotype "protein_coding"; transcript_name "Gk5-206"; transcript_source "ensembl"; transcript_biotype "protein_coding"; protein_id "ENSRNOP00000106857"; protein_version "1";
8	ensembl	exon	105594266	105594339	0	+	.	gene_id "ENSRNOG00000010942"; gene_version "9"; transcript_id "ENSRNOT00000126425"; transcript_version "1"; exon_number "8"; gene_name "Gk5"; gene_source "ensembl"; gene_biotype "protein_coding"; transcript_name "Gk5-202"; transcript_source "ensembl"; transcript_biotype "protein_coding"; exon_id "ENSRNOE00000103871"; exon_version "2";
8	ensembl	CDS	105594266	105594339	0	+	0	gene_id "ENSRNOG00000010942"; gene_version "9"; transcript_id "ENSRNOT00000126425"; transcript_version "1"; exon_number "8"; gene_name "Gk5"; gene_source "ensembl"; gene_biotype "protein_coding"; transcript_name "Gk5-202"; transcript_source "ensembl"; transcript_biotype "protein_coding"; protein_id "ENSRNOP00000098846"; protein_version "1";
8	ensembl	exon	105594529	105594589	0	+	.	gene_id "ENSRNOG00000010942"; gene_version "9"; transcript_id "ENSRNOT00000067835"; transcript_version "5"; exon_number "9"; gene_name "Gk5"; gene_source "ensembl"; gene_biotype "protein_coding"; transcript_name "Gk5-201"; transcript_source "ensembl"; transcript_biotype "protein_coding"; exon_id "ENSRNOE00000103937"; exon_version "2";
8	ensembl	CDS	105594529	105594589	0	+	1	gene_id "ENSRNOG00000010942"; gene_version "9"; transcript_id "ENSRNOT00000067835"; transcript_version "5"; exon_number "9"; gene_name "Gk5"; gene_source "ensembl"; gene_biotype "protein_coding"; transcript_name "Gk5-201"; transcript_source "ensembl"; transcript_biotype "protein_coding"; protein_id "ENSRNOP00000060597"; protein_version "4";
8	ensembl	exon	105594529	105594589	0	+	.	gene_id "ENSRNOG00000010942"; gene_version "9"; transcript_id "ENSRNOT00000159690"; transcript_version "1"; exon_number "9"; gene_name "Gk5"; gene_source "ensembl"; gene_biotype "protein_coding"; transcript_name "Gk5-207"; transcript_source "ensembl"; transcript_biotype "protein_coding"; exon_id "ENSRNOE00000103937"; exon_version "2"; tag "Ensembl_canonical";
8	ensembl	CDS	105594529	105594589	0	+	1	gene_id "ENSRNOG00000010942"; gene_version "9"; transcript_id "ENSRNOT00000159690"; transcript_version "1"; exon_number "9"; gene_name "Gk5"; gene_source "ensembl"; gene_biotype "protein_coding"; transcript_name "Gk5-207"; transcript_source "ensembl"; transcript_biotype "protein_coding"; protein_id "ENSRNOP00000110800"; protein_version "1"; tag "Ensembl_canonical";
8	ensembl	exon	105594529	105594589	0	+	.	gene_id "ENSRNOG00000010942"; gene_version "9"; transcript_id "ENSRNOT00000162972"; transcript_version "1"; exon_number "9"; gene_name "Gk5"; gene_source "ensembl"; gene_biotype "protein_coding"; transcript_name "Gk5-208"; transcript_source "ensembl"; transcript_biotype "protein_coding"; exon_id "ENSRNOE00000103937"; exon_version "2";
8	ensembl	CDS	105594529	105594589	0	+	1	gene_id "ENSRNOG00000010942"; gene_version "9"; transcript_id "ENSRNOT00000162972"; transcript_version "1"; exon_number "9"; gene_name "Gk5"; gene_source "ensembl"; gene_biotype "protein_coding"; transcript_name "Gk5-208"; transcript_source "ensembl"; transcript_biotype "protein_coding"; protein_id "ENSRNOP00000100301"; protein_version "1";
8	ensembl	exon	105594529	105594589	0	+	.	gene_id "ENSRNOG00000010942"; gene_version "9"; transcript_id "ENSRNOT00000139455"; transcript_version "1"; exon_number "9"; gene_name "Gk5"; gene_source "ensembl"; gene_biotype "protein_coding"; transcript_name "Gk5-204"; transcript_source "ensembl"; transcript_biotype "protein_coding"; exon_id "ENSRNOE00000103937"; exon_version "2";
8	ensembl	CDS	105594529	105594589	0	+	1	gene_id "ENSRNOG00000010942"; gene_version "9"; transcript_id "ENSRNOT00000139455"; transcript_version "1"; exon_number "9"; gene_name "Gk5"; gene_source "ensembl"; gene_biotype "protein_coding"; transcript_name "Gk5-204"; transcript_source "ensembl"; transcript_biotype "protein_coding"; protein_id "ENSRNOP00000102238"; protein_version "1";
8	ensembl	exon	105594529	105594589	0	+	.	gene_id "ENSRNOG00000010942"; gene_version "9"; transcript_id "ENSRNOT00000144358"; transcript_version "1"; exon_number "9"; gene_name "Gk5"; gene_source "ensembl"; gene_biotype "protein_coding"; transcript_name "Gk5-205"; transcript_source "ensembl"; transcript_biotype "protein_coding"; exon_id "ENSRNOE00000103937"; exon_version "2";
8	ensembl	CDS	105594529	105594589	0	+	1	gene_id "ENSRNOG00000010942"; gene_version "9"; transcript_id "ENSRNOT00000144358"; transcript_version "1"; exon_number "9"; gene_name "Gk5"; gene_source "ensembl"; gene_biotype "protein_coding"; transcript_name "Gk5-205"; transcript_source "ensembl"; transcript_biotype "protein_coding"; protein_id "ENSRNOP00000110505"; protein_version "1";
8	ensembl	exon	105594529	105594589	0	+	.	gene_id "ENSRNOG00000010942"; gene_version "9"; transcript_id "ENSRNOT00000134882"; transcript_version "1"; exon_number "9"; gene_name "Gk5"; gene_source "ensembl"; gene_biotype "protein_coding"; transcript_name "Gk5-203"; transcript_source "ensembl"; transcript_biotype "protein_coding"; exon_id "ENSRNOE00000103937"; exon_version "2";
8	ensembl	CDS	105594529	105594589	0	+	1	gene_id "ENSRNOG00000010942"; gene_version "9"; transcript_id "ENSRNOT00000134882"; transcript_version "1"; exon_number "9"; gene_name "Gk5"; gene_source "ensembl"; gene_biotype "protein_coding"; transcript_name "Gk5-203"; transcript_source "ensembl"; transcript_biotype "protein_coding"; protein_id "ENSRNOP00000099513"; protein_version "1";
8	ensembl	exon	105594529	105594589	0	+	.	gene_id "ENSRNOG00000010942"; gene_version "9"; transcript_id "ENSRNOT00000146453"; transcript_version "1"; exon_number "9"; gene_name "Gk5"; gene_source "ensembl"; gene_biotype "protein_coding"; transcript_name "Gk5-206"; transcript_source "ensembl"; transcript_biotype "protein_coding"; exon_id "ENSRNOE00000103937"; exon_version "2";
8	ensembl	CDS	105594529	105594589	0	+	1	gene_id "ENSRNOG00000010942"; gene_version "9"; transcript_id "ENSRNOT00000146453"; transcript_version "1"; exon_number "9"; gene_name "Gk5"; gene_source "ensembl"; gene_biotype "protein_coding"; transcript_name "Gk5-206"; transcript_source "ensembl"; transcript_biotype "protein_coding"; protein_id "ENSRNOP00000106857"; protein_version "1";
8	ensembl	exon	105594529	105594589	0	+	.	gene_id "ENSRNOG00000010942"; gene_version "9"; transcript_id "ENSRNOT00000126425"; transcript_version "1"; exon_number "9"; gene_name "Gk5"; gene_source "ensembl"; gene_biotype "protein_coding"; transcript_name "Gk5-202"; transcript_source "ensembl"; transcript_biotype "protein_coding"; exon_id "ENSRNOE00000103937"; exon_version "2";
8	ensembl	CDS	105594529	105594589	0	+	1	gene_id "ENSRNOG00000010942"; gene_version "9"; transcript_id "ENSRNOT00000126425"; transcript_version "1"; exon_number "9"; gene_name "Gk5"; gene_source "ensembl"; gene_biotype "protein_coding"; transcript_name "Gk5-202"; transcript_source "ensembl"; transcript_biotype "protein_coding"; protein_id "ENSRNOP00000098846"; protein_version "1";
8	ensembl	exon	105596513	105596639	0	+	.	gene_id "ENSRNOG00000010942"; gene_version "9"; transcript_id "ENSRNOT00000067835"; transcript_version "5"; exon_number "10"; gene_name "Gk5"; gene_source "ensembl"; gene_biotype "protein_coding"; transcript_name "Gk5-201"; transcript_source "ensembl"; transcript_biotype "protein_coding"; exon_id "ENSRNOE00000103999"; exon_version "1";
8	ensembl	CDS	105596513	105596639	0	+	0	gene_id "ENSRNOG00000010942"; gene_version "9"; transcript_id "ENSRNOT00000067835"; transcript_version "5"; exon_number "10"; gene_name "Gk5"; gene_source "ensembl"; gene_biotype "protein_coding"; transcript_name "Gk5-201"; transcript_source "ensembl"; transcript_biotype "protein_coding"; protein_id "ENSRNOP00000060597"; protein_version "4";
8	ensembl	exon	105596513	105596639	0	+	.	gene_id "ENSRNOG00000010942"; gene_version "9"; transcript_id "ENSRNOT00000159690"; transcript_version "1"; exon_number "10"; gene_name "Gk5"; gene_source "ensembl"; gene_biotype "protein_coding"; transcript_name "Gk5-207"; transcript_source "ensembl"; transcript_biotype "protein_coding"; exon_id "ENSRNOE00000103999"; exon_version "1"; tag "Ensembl_canonical";
8	ensembl	CDS	105596513	105596639	0	+	0	gene_id "ENSRNOG00000010942"; gene_version "9"; transcript_id "ENSRNOT00000159690"; transcript_version "1"; exon_number "10"; gene_name "Gk5"; gene_source "ensembl"; gene_biotype "protein_coding"; transcript_name "Gk5-207"; transcript_source "ensembl"; transcript_biotype "protein_coding"; protein_id "ENSRNOP00000110800"; protein_version "1"; tag "Ensembl_canonical";
8	ensembl	exon	105596513	105596639	0	+	.	gene_id "ENSRNOG00000010942"; gene_version "9"; transcript_id "ENSRNOT00000162972"; transcript_version "1"; exon_number "10"; gene_name "Gk5"; gene_source "ensembl"; gene_biotype "protein_coding"; transcript_name "Gk5-208"; transcript_source "ensembl"; transcript_biotype "protein_coding"; exon_id "ENSRNOE00000103999"; exon_version "1";
8	ensembl	CDS	105596513	105596639	0	+	0	gene_id "ENSRNOG00000010942"; gene_version "9"; transcript_id "ENSRNOT00000162972"; transcript_version "1"; exon_number "10"; gene_name "Gk5"; gene_source "ensembl"; gene_biotype "protein_coding"; transcript_name "Gk5-208"; transcript_source "ensembl"; transcript_biotype "protein_coding"; protein_id "ENSRNOP00000100301"; protein_version "1";
8	ensembl	exon	105596513	105596639	0	+	.	gene_id "ENSRNOG00000010942"; gene_version "9"; transcript_id "ENSRNOT00000139455"; transcript_version "1"; exon_number "10"; gene_name "Gk5"; gene_source "ensembl"; gene_biotype "protein_coding"; transcript_name "Gk5-204"; transcript_source "ensembl"; transcript_biotype "protein_coding"; exon_id "ENSRNOE00000103999"; exon_version "1";
8	ensembl	CDS	105596513	105596639	0	+	0	gene_id "ENSRNOG00000010942"; gene_version "9"; transcript_id "ENSRNOT00000139455"; transcript_version "1"; exon_number "10"; gene_name "Gk5"; gene_source "ensembl"; gene_biotype "protein_coding"; transcript_name "Gk5-204"; transcript_source "ensembl"; transcript_biotype "protein_coding"; protein_id "ENSRNOP00000102238"; protein_version "1";
8	ensembl	exon	105596513	105596639	0	+	.	gene_id "ENSRNOG00000010942"; gene_version "9"; transcript_id "ENSRNOT00000144358"; transcript_version "1"; exon_number "10"; gene_name "Gk5"; gene_source "ensembl"; gene_biotype "protein_coding"; transcript_name "Gk5-205"; transcript_source "ensembl"; transcript_biotype "protein_coding"; exon_id "ENSRNOE00000103999"; exon_version "1";
8	ensembl	CDS	105596513	105596639	0	+	0	gene_id "ENSRNOG00000010942"; gene_version "9"; transcript_id "ENSRNOT00000144358"; transcript_version "1"; exon_number "10"; gene_name "Gk5"; gene_source "ensembl"; gene_biotype "protein_coding"; transcript_name "Gk5-205"; transcript_source "ensembl"; transcript_biotype "protein_coding"; protein_id "ENSRNOP00000110505"; protein_version "1";
8	ensembl	exon	105596513	105596639	0	+	.	gene_id "ENSRNOG00000010942"; gene_version "9"; transcript_id "ENSRNOT00000134882"; transcript_version "1"; exon_number "10"; gene_name "Gk5"; gene_source "ensembl"; gene_biotype "protein_coding"; transcript_name "Gk5-203"; transcript_source "ensembl"; transcript_biotype "protein_coding"; exon_id "ENSRNOE00000103999"; exon_version "1";
8	ensembl	CDS	105596513	105596639	0	+	0	gene_id "ENSRNOG00000010942"; gene_version "9"; transcript_id "ENSRNOT00000134882"; transcript_version "1"; exon_number "10"; gene_name "Gk5"; gene_source "ensembl"; gene_biotype "protein_coding"; transcript_name "Gk5-203"; transcript_source "ensembl"; transcript_biotype "protein_coding"; protein_id "ENSRNOP00000099513"; protein_version "1";
8	ensembl	exon	105596513	105596639	0	+	.	gene_id "ENSRNOG00000010942"; gene_version "9"; transcript_id "ENSRNOT00000146453"; transcript_version "1"; exon_number "10"; gene_name "Gk5"; gene_source "ensembl"; gene_biotype "protein_coding"; transcript_name "Gk5-206"; transcript_source "ensembl"; transcript_biotype "protein_coding"; exon_id "ENSRNOE00000103999"; exon_version "1";
8	ensembl	CDS	105596513	105596639	0	+	0	gene_id "ENSRNOG00000010942"; gene_version "9"; transcript_id "ENSRNOT00000146453"; transcript_version "1"; exon_number "10"; gene_name "Gk5"; gene_source "ensembl"; gene_biotype "protein_coding"; transcript_name "Gk5-206"; transcript_source "ensembl"; transcript_biotype "protein_coding"; protein_id "ENSRNOP00000106857"; protein_version "1";
8	ensembl	exon	105596513	105596639	0	+	.	gene_id "ENSRNOG00000010942"; gene_version "9"; transcript_id "ENSRNOT00000126425"; transcript_version "1"; exon_number "10"; gene_name "Gk5"; gene_source "ensembl"; gene_biotype "protein_coding"; transcript_name "Gk5-202"; transcript_source "ensembl"; transcript_biotype "protein_coding"; exon_id "ENSRNOE00000103999"; exon_version "1";
8	ensembl	CDS	105596513	105596639	0	+	0	gene_id "ENSRNOG00000010942"; gene_version "9"; transcript_id "ENSRNOT00000126425"; transcript_version "1"; exon_number "10"; gene_name "Gk5"; gene_source "ensembl"; gene_biotype "protein_coding"; transcript_name "Gk5-202"; transcript_source "ensembl"; transcript_biotype "protein_coding"; protein_id "ENSRNOP00000098846"; protein_version "1";
8	ensembl	exon	105599234	105599338	0	+	.	gene_id "ENSRNOG00000010942"; gene_version "9"; transcript_id "ENSRNOT00000067835"; transcript_version "5"; exon_number "11"; gene_name "Gk5"; gene_source "ensembl"; gene_biotype "protein_coding"; transcript_name "Gk5-201"; transcript_source "ensembl"; transcript_biotype "protein_coding"; exon_id "ENSRNOE00000103006"; exon_version "1";
8	ensembl	CDS	105599234	105599338	0	+	2	gene_id "ENSRNOG00000010942"; gene_version "9"; transcript_id "ENSRNOT00000067835"; transcript_version "5"; exon_number "11"; gene_name "Gk5"; gene_source "ensembl"; gene_biotype "protein_coding"; transcript_name "Gk5-201"; transcript_source "ensembl"; transcript_biotype "protein_coding"; protein_id "ENSRNOP00000060597"; protein_version "4";
8	ensembl	exon	105599234	105599338	0	+	.	gene_id "ENSRNOG00000010942"; gene_version "9"; transcript_id "ENSRNOT00000159690"; transcript_version "1"; exon_number "11"; gene_name "Gk5"; gene_source "ensembl"; gene_biotype "protein_coding"; transcript_name "Gk5-207"; transcript_source "ensembl"; transcript_biotype "protein_coding"; exon_id "ENSRNOE00000103006"; exon_version "1"; tag "Ensembl_canonical";
8	ensembl	CDS	105599234	105599338	0	+	2	gene_id "ENSRNOG00000010942"; gene_version "9"; transcript_id "ENSRNOT00000159690"; transcript_version "1"; exon_number "11"; gene_name "Gk5"; gene_source "ensembl"; gene_biotype "protein_coding"; transcript_name "Gk5-207"; transcript_source "ensembl"; transcript_biotype "protein_coding"; protein_id "ENSRNOP00000110800"; protein_version "1"; tag "Ensembl_canonical";
8	ensembl	exon	105599234	105599338	0	+	.	gene_id "ENSRNOG00000010942"; gene_version "9"; transcript_id "ENSRNOT00000162972"; transcript_version "1"; exon_number "11"; gene_name "Gk5"; gene_source "ensembl"; gene_biotype "protein_coding"; transcript_name "Gk5-208"; transcript_source "ensembl"; transcript_biotype "protein_coding"; exon_id "ENSRNOE00000103006"; exon_version "1";
8	ensembl	CDS	105599234	105599338	0	+	2	gene_id "ENSRNOG00000010942"; gene_version "9"; transcript_id "ENSRNOT00000162972"; transcript_version "1"; exon_number "11"; gene_name "Gk5"; gene_source "ensembl"; gene_biotype "protein_coding"; transcript_name "Gk5-208"; transcript_source "ensembl"; transcript_biotype "protein_coding"; protein_id "ENSRNOP00000100301"; protein_version "1";
8	ensembl	exon	105599234	105599338	0	+	.	gene_id "ENSRNOG00000010942"; gene_version "9"; transcript_id "ENSRNOT00000139455"; transcript_version "1"; exon_number "11"; gene_name "Gk5"; gene_source "ensembl"; gene_biotype "protein_coding"; transcript_name "Gk5-204"; transcript_source "ensembl"; transcript_biotype "protein_coding"; exon_id "ENSRNOE00000103006"; exon_version "1";
8	ensembl	CDS	105599234	105599338	0	+	2	gene_id "ENSRNOG00000010942"; gene_version "9"; transcript_id "ENSRNOT00000139455"; transcript_version "1"; exon_number "11"; gene_name "Gk5"; gene_source "ensembl"; gene_biotype "protein_coding"; transcript_name "Gk5-204"; transcript_source "ensembl"; transcript_biotype "protein_coding"; protein_id "ENSRNOP00000102238"; protein_version "1";
8	ensembl	exon	105599234	105599338	0	+	.	gene_id "ENSRNOG00000010942"; gene_version "9"; transcript_id "ENSRNOT00000144358"; transcript_version "1"; exon_number "11"; gene_name "Gk5"; gene_source "ensembl"; gene_biotype "protein_coding"; transcript_name "Gk5-205"; transcript_source "ensembl"; transcript_biotype "protein_coding"; exon_id "ENSRNOE00000103006"; exon_version "1";
8	ensembl	CDS	105599234	105599338	0	+	2	gene_id "ENSRNOG00000010942"; gene_version "9"; transcript_id "ENSRNOT00000144358"; transcript_version "1"; exon_number "11"; gene_name "Gk5"; gene_source "ensembl"; gene_biotype "protein_coding"; transcript_name "Gk5-205"; transcript_source "ensembl"; transcript_biotype "protein_coding"; protein_id "ENSRNOP00000110505"; protein_version "1";
8	ensembl	exon	105599234	105599338	0	+	.	gene_id "ENSRNOG00000010942"; gene_version "9"; transcript_id "ENSRNOT00000134882"; transcript_version "1"; exon_number "11"; gene_name "Gk5"; gene_source "ensembl"; gene_biotype "protein_coding"; transcript_name "Gk5-203"; transcript_source "ensembl"; transcript_biotype "protein_coding"; exon_id "ENSRNOE00000103006"; exon_version "1";
8	ensembl	CDS	105599234	105599338	0	+	2	gene_id "ENSRNOG00000010942"; gene_version "9"; transcript_id "ENSRNOT00000134882"; transcript_version "1"; exon_number "11"; gene_name "Gk5"; gene_source "ensembl"; gene_biotype "protein_coding"; transcript_name "Gk5-203"; transcript_source "ensembl"; transcript_biotype "protein_coding"; protein_id "ENSRNOP00000099513"; protein_version "1";
8	ensembl	exon	105599234	105599338	0	+	.	gene_id "ENSRNOG00000010942"; gene_version "9"; transcript_id "ENSRNOT00000146453"; transcript_version "1"; exon_number "11"; gene_name "Gk5"; gene_source "ensembl"; gene_biotype "protein_coding"; transcript_name "Gk5-206"; transcript_source "ensembl"; transcript_biotype "protein_coding"; exon_id "ENSRNOE00000103006"; exon_version "1";
8	ensembl	CDS	105599234	105599338	0	+	2	gene_id "ENSRNOG00000010942"; gene_version "9"; transcript_id "ENSRNOT00000146453"; transcript_version "1"; exon_number "11"; gene_name "Gk5"; gene_source "ensembl"; gene_biotype "protein_coding"; transcript_name "Gk5-206"; transcript_source "ensembl"; transcript_biotype "protein_coding"; protein_id "ENSRNOP00000106857"; protein_version "1";
8	ensembl	exon	105599234	105599338	0	+	.	gene_id "ENSRNOG00000010942"; gene_version "9"; transcript_id "ENSRNOT00000126425"; transcript_version "1"; exon_number "11"; gene_name "Gk5"; gene_source "ensembl"; gene_biotype "protein_coding"; transcript_name "Gk5-202"; transcript_source "ensembl"; transcript_biotype "protein_coding"; exon_id "ENSRNOE00000103006"; exon_version "1";
8	ensembl	CDS	105599234	105599338	0	+	2	gene_id "ENSRNOG00000010942"; gene_version "9"; transcript_id "ENSRNOT00000126425"; transcript_version "1"; exon_number "11"; gene_name "Gk5"; gene_source "ensembl"; gene_biotype "protein_coding"; transcript_name "Gk5-202"; transcript_source "ensembl"; transcript_biotype "protein_coding"; protein_id "ENSRNOP00000098846"; protein_version "1";
8	sraer114_es	exon	105606251	105606653	0.147296438435716	+	.	gene_id "ENSRNOG00000010942"; transcript_id "ENSRNOG00000010942_tx_7"; exon_id "8_105606251_105606653_+"; exonnum "1"; txlen "882";
8	sraer114_es	exon	105606690	105606784	0.291798242392751	+	.	gene_id "ENSRNOG00000010942"; transcript_id "ENSRNOG00000010942_tx_4"; exon_id "8_105606690_105606784_+"; exonnum "1"; txlen "574";
8	sraer114_es	exon	105613826	105613940	0.189747487112702	+	.	gene_id "ENSRNOG00000010942"; transcript_id "ENSRNOG00000010942_tx_6"; exon_id "8_105613826_105613940_+"; exonnum "1"; txlen "594";
8	ensembl	exon	105614315	105614409	0	+	.	gene_id "ENSRNOG00000010942"; gene_version "9"; transcript_id "ENSRNOT00000067835"; transcript_version "5"; exon_number "12"; gene_name "Gk5"; gene_source "ensembl"; gene_biotype "protein_coding"; transcript_name "Gk5-201"; transcript_source "ensembl"; transcript_biotype "protein_coding"; exon_id "ENSRNOE00000103066"; exon_version "1";
8	ensembl	CDS	105614315	105614409	0	+	2	gene_id "ENSRNOG00000010942"; gene_version "9"; transcript_id "ENSRNOT00000067835"; transcript_version "5"; exon_number "12"; gene_name "Gk5"; gene_source "ensembl"; gene_biotype "protein_coding"; transcript_name "Gk5-201"; transcript_source "ensembl"; transcript_biotype "protein_coding"; protein_id "ENSRNOP00000060597"; protein_version "4";
8	ensembl	exon	105614315	105614409	0	+	.	gene_id "ENSRNOG00000010942"; gene_version "9"; transcript_id "ENSRNOT00000159690"; transcript_version "1"; exon_number "12"; gene_name "Gk5"; gene_source "ensembl"; gene_biotype "protein_coding"; transcript_name "Gk5-207"; transcript_source "ensembl"; transcript_biotype "protein_coding"; exon_id "ENSRNOE00000103066"; exon_version "1"; tag "Ensembl_canonical";
8	ensembl	CDS	105614315	105614409	0	+	2	gene_id "ENSRNOG00000010942"; gene_version "9"; transcript_id "ENSRNOT00000159690"; transcript_version "1"; exon_number "12"; gene_name "Gk5"; gene_source "ensembl"; gene_biotype "protein_coding"; transcript_name "Gk5-207"; transcript_source "ensembl"; transcript_biotype "protein_coding"; protein_id "ENSRNOP00000110800"; protein_version "1"; tag "Ensembl_canonical";
8	ensembl	exon	105614315	105614409	0	+	.	gene_id "ENSRNOG00000010942"; gene_version "9"; transcript_id "ENSRNOT00000162972"; transcript_version "1"; exon_number "12"; gene_name "Gk5"; gene_source "ensembl"; gene_biotype "protein_coding"; transcript_name "Gk5-208"; transcript_source "ensembl"; transcript_biotype "protein_coding"; exon_id "ENSRNOE00000103066"; exon_version "1";
8	ensembl	CDS	105614315	105614409	0	+	2	gene_id "ENSRNOG00000010942"; gene_version "9"; transcript_id "ENSRNOT00000162972"; transcript_version "1"; exon_number "12"; gene_name "Gk5"; gene_source "ensembl"; gene_biotype "protein_coding"; transcript_name "Gk5-208"; transcript_source "ensembl"; transcript_biotype "protein_coding"; protein_id "ENSRNOP00000100301"; protein_version "1";
8	ensembl	exon	105614315	105614409	0	+	.	gene_id "ENSRNOG00000010942"; gene_version "9"; transcript_id "ENSRNOT00000139455"; transcript_version "1"; exon_number "12"; gene_name "Gk5"; gene_source "ensembl"; gene_biotype "protein_coding"; transcript_name "Gk5-204"; transcript_source "ensembl"; transcript_biotype "protein_coding"; exon_id "ENSRNOE00000103066"; exon_version "1";
8	ensembl	CDS	105614315	105614409	0	+	2	gene_id "ENSRNOG00000010942"; gene_version "9"; transcript_id "ENSRNOT00000139455"; transcript_version "1"; exon_number "12"; gene_name "Gk5"; gene_source "ensembl"; gene_biotype "protein_coding"; transcript_name "Gk5-204"; transcript_source "ensembl"; transcript_biotype "protein_coding"; protein_id "ENSRNOP00000102238"; protein_version "1";
8	ensembl	exon	105614315	105614409	0	+	.	gene_id "ENSRNOG00000010942"; gene_version "9"; transcript_id "ENSRNOT00000144358"; transcript_version "1"; exon_number "12"; gene_name "Gk5"; gene_source "ensembl"; gene_biotype "protein_coding"; transcript_name "Gk5-205"; transcript_source "ensembl"; transcript_biotype "protein_coding"; exon_id "ENSRNOE00000103066"; exon_version "1";
8	ensembl	CDS	105614315	105614409	0	+	2	gene_id "ENSRNOG00000010942"; gene_version "9"; transcript_id "ENSRNOT00000144358"; transcript_version "1"; exon_number "12"; gene_name "Gk5"; gene_source "ensembl"; gene_biotype "protein_coding"; transcript_name "Gk5-205"; transcript_source "ensembl"; transcript_biotype "protein_coding"; protein_id "ENSRNOP00000110505"; protein_version "1";
8	ensembl	exon	105614315	105614409	0	+	.	gene_id "ENSRNOG00000010942"; gene_version "9"; transcript_id "ENSRNOT00000134882"; transcript_version "1"; exon_number "12"; gene_name "Gk5"; gene_source "ensembl"; gene_biotype "protein_coding"; transcript_name "Gk5-203"; transcript_source "ensembl"; transcript_biotype "protein_coding"; exon_id "ENSRNOE00000103066"; exon_version "1";
8	ensembl	CDS	105614315	105614409	0	+	2	gene_id "ENSRNOG00000010942"; gene_version "9"; transcript_id "ENSRNOT00000134882"; transcript_version "1"; exon_number "12"; gene_name "Gk5"; gene_source "ensembl"; gene_biotype "protein_coding"; transcript_name "Gk5-203"; transcript_source "ensembl"; transcript_biotype "protein_coding"; protein_id "ENSRNOP00000099513"; protein_version "1";
8	ensembl	exon	105614315	105614409	0	+	.	gene_id "ENSRNOG00000010942"; gene_version "9"; transcript_id "ENSRNOT00000146453"; transcript_version "1"; exon_number "12"; gene_name "Gk5"; gene_source "ensembl"; gene_biotype "protein_coding"; transcript_name "Gk5-206"; transcript_source "ensembl"; transcript_biotype "protein_coding"; exon_id "ENSRNOE00000103066"; exon_version "1";
8	ensembl	CDS	105614315	105614409	0	+	2	gene_id "ENSRNOG00000010942"; gene_version "9"; transcript_id "ENSRNOT00000146453"; transcript_version "1"; exon_number "12"; gene_name "Gk5"; gene_source "ensembl"; gene_biotype "protein_coding"; transcript_name "Gk5-206"; transcript_source "ensembl"; transcript_biotype "protein_coding"; protein_id "ENSRNOP00000106857"; protein_version "1";
8	ensembl	exon	105614315	105614409	0	+	.	gene_id "ENSRNOG00000010942"; gene_version "9"; transcript_id "ENSRNOT00000126425"; transcript_version "1"; exon_number "12"; gene_name "Gk5"; gene_source "ensembl"; gene_biotype "protein_coding"; transcript_name "Gk5-202"; transcript_source "ensembl"; transcript_biotype "protein_coding"; exon_id "ENSRNOE00000103066"; exon_version "1";
8	ensembl	CDS	105614315	105614409	0	+	2	gene_id "ENSRNOG00000010942"; gene_version "9"; transcript_id "ENSRNOT00000126425"; transcript_version "1"; exon_number "12"; gene_name "Gk5"; gene_source "ensembl"; gene_biotype "protein_coding"; transcript_name "Gk5-202"; transcript_source "ensembl"; transcript_biotype "protein_coding"; protein_id "ENSRNOP00000098846"; protein_version "1";
8	ENSEMBL114_rn	exon	105614315	105614409	0.291798242392751	+	.	gene_id "ENSRNOG00000010942"; transcript_id "ENSRNOG00000010942_tx_4"; exon_id "8_105614315_105614409_+"; exonnum "2"; txlen "574";
8	ENSEMBL114_rn	exon	105614315	105614409	0.189747487112702	+	.	gene_id "ENSRNOG00000010942"; transcript_id "ENSRNOG00000010942_tx_6"; exon_id "8_105614315_105614409_+"; exonnum "2"; txlen "594";
8	ENSEMBL114_rn	exon	105614315	105614409	0.147296438435716	+	.	gene_id "ENSRNOG00000010942"; transcript_id "ENSRNOG00000010942_tx_7"; exon_id "8_105614315_105614409_+"; exonnum "2"; txlen "882";
8	sraer114_es	exon	105614996	105615254	10.0902697641377	+	.	gene_id "sraer114_gene_21931"; transcript_id "sraer114_gene_21931_tx_1"; exon_id "8_105614996_105615254_+"; exonnum "1"; txlen "529";
8	sraer114_ss	exon	105615335	105615604	10.0902697641377	+	.	gene_id "sraer114_gene_21931"; transcript_id "sraer114_gene_21931_tx_1"; exon_id "8_105615335_105615604_+"; exonnum "2"; txlen "529";
8	ensembl	exon	105618189	105618292	0	+	.	gene_id "ENSRNOG00000010942"; gene_version "9"; transcript_id "ENSRNOT00000067835"; transcript_version "5"; exon_number "13"; gene_name "Gk5"; gene_source "ensembl"; gene_biotype "protein_coding"; transcript_name "Gk5-201"; transcript_source "ensembl"; transcript_biotype "protein_coding"; exon_id "ENSRNOE00000103118"; exon_version "1";
8	ensembl	CDS	105618189	105618292	0	+	0	gene_id "ENSRNOG00000010942"; gene_version "9"; transcript_id "ENSRNOT00000067835"; transcript_version "5"; exon_number "13"; gene_name "Gk5"; gene_source "ensembl"; gene_biotype "protein_coding"; transcript_name "Gk5-201"; transcript_source "ensembl"; transcript_biotype "protein_coding"; protein_id "ENSRNOP00000060597"; protein_version "4";
8	ensembl	exon	105618189	105618292	0	+	.	gene_id "ENSRNOG00000010942"; gene_version "9"; transcript_id "ENSRNOT00000159690"; transcript_version "1"; exon_number "13"; gene_name "Gk5"; gene_source "ensembl"; gene_biotype "protein_coding"; transcript_name "Gk5-207"; transcript_source "ensembl"; transcript_biotype "protein_coding"; exon_id "ENSRNOE00000103118"; exon_version "1"; tag "Ensembl_canonical";
8	ensembl	CDS	105618189	105618292	0	+	0	gene_id "ENSRNOG00000010942"; gene_version "9"; transcript_id "ENSRNOT00000159690"; transcript_version "1"; exon_number "13"; gene_name "Gk5"; gene_source "ensembl"; gene_biotype "protein_coding"; transcript_name "Gk5-207"; transcript_source "ensembl"; transcript_biotype "protein_coding"; protein_id "ENSRNOP00000110800"; protein_version "1"; tag "Ensembl_canonical";
8	ensembl	exon	105618189	105618292	0	+	.	gene_id "ENSRNOG00000010942"; gene_version "9"; transcript_id "ENSRNOT00000162972"; transcript_version "1"; exon_number "13"; gene_name "Gk5"; gene_source "ensembl"; gene_biotype "protein_coding"; transcript_name "Gk5-208"; transcript_source "ensembl"; transcript_biotype "protein_coding"; exon_id "ENSRNOE00000103118"; exon_version "1";
8	ensembl	CDS	105618189	105618292	0	+	0	gene_id "ENSRNOG00000010942"; gene_version "9"; transcript_id "ENSRNOT00000162972"; transcript_version "1"; exon_number "13"; gene_name "Gk5"; gene_source "ensembl"; gene_biotype "protein_coding"; transcript_name "Gk5-208"; transcript_source "ensembl"; transcript_biotype "protein_coding"; protein_id "ENSRNOP00000100301"; protein_version "1";
8	ensembl	exon	105618189	105618292	0	+	.	gene_id "ENSRNOG00000010942"; gene_version "9"; transcript_id "ENSRNOT00000139455"; transcript_version "1"; exon_number "13"; gene_name "Gk5"; gene_source "ensembl"; gene_biotype "protein_coding"; transcript_name "Gk5-204"; transcript_source "ensembl"; transcript_biotype "protein_coding"; exon_id "ENSRNOE00000103118"; exon_version "1";
8	ensembl	CDS	105618189	105618292	0	+	0	gene_id "ENSRNOG00000010942"; gene_version "9"; transcript_id "ENSRNOT00000139455"; transcript_version "1"; exon_number "13"; gene_name "Gk5"; gene_source "ensembl"; gene_biotype "protein_coding"; transcript_name "Gk5-204"; transcript_source "ensembl"; transcript_biotype "protein_coding"; protein_id "ENSRNOP00000102238"; protein_version "1";
8	ensembl	exon	105618189	105618292	0	+	.	gene_id "ENSRNOG00000010942"; gene_version "9"; transcript_id "ENSRNOT00000144358"; transcript_version "1"; exon_number "13"; gene_name "Gk5"; gene_source "ensembl"; gene_biotype "protein_coding"; transcript_name "Gk5-205"; transcript_source "ensembl"; transcript_biotype "protein_coding"; exon_id "ENSRNOE00000103118"; exon_version "1";
8	ensembl	CDS	105618189	105618292	0	+	0	gene_id "ENSRNOG00000010942"; gene_version "9"; transcript_id "ENSRNOT00000144358"; transcript_version "1"; exon_number "13"; gene_name "Gk5"; gene_source "ensembl"; gene_biotype "protein_coding"; transcript_name "Gk5-205"; transcript_source "ensembl"; transcript_biotype "protein_coding"; protein_id "ENSRNOP00000110505"; protein_version "1";
8	ensembl	exon	105618189	105618292	0	+	.	gene_id "ENSRNOG00000010942"; gene_version "9"; transcript_id "ENSRNOT00000134882"; transcript_version "1"; exon_number "13"; gene_name "Gk5"; gene_source "ensembl"; gene_biotype "protein_coding"; transcript_name "Gk5-203"; transcript_source "ensembl"; transcript_biotype "protein_coding"; exon_id "ENSRNOE00000103118"; exon_version "1";
8	ensembl	CDS	105618189	105618292	0	+	0	gene_id "ENSRNOG00000010942"; gene_version "9"; transcript_id "ENSRNOT00000134882"; transcript_version "1"; exon_number "13"; gene_name "Gk5"; gene_source "ensembl"; gene_biotype "protein_coding"; transcript_name "Gk5-203"; transcript_source "ensembl"; transcript_biotype "protein_coding"; protein_id "ENSRNOP00000099513"; protein_version "1";
8	ensembl	exon	105618189	105618292	0	+	.	gene_id "ENSRNOG00000010942"; gene_version "9"; transcript_id "ENSRNOT00000146453"; transcript_version "1"; exon_number "13"; gene_name "Gk5"; gene_source "ensembl"; gene_biotype "protein_coding"; transcript_name "Gk5-206"; transcript_source "ensembl"; transcript_biotype "protein_coding"; exon_id "ENSRNOE00000103118"; exon_version "1";
8	ensembl	CDS	105618189	105618292	0	+	0	gene_id "ENSRNOG00000010942"; gene_version "9"; transcript_id "ENSRNOT00000146453"; transcript_version "1"; exon_number "13"; gene_name "Gk5"; gene_source "ensembl"; gene_biotype "protein_coding"; transcript_name "Gk5-206"; transcript_source "ensembl"; transcript_biotype "protein_coding"; protein_id "ENSRNOP00000106857"; protein_version "1";
8	ensembl	exon	105618189	105618292	0	+	.	gene_id "ENSRNOG00000010942"; gene_version "9"; transcript_id "ENSRNOT00000126425"; transcript_version "1"; exon_number "13"; gene_name "Gk5"; gene_source "ensembl"; gene_biotype "protein_coding"; transcript_name "Gk5-202"; transcript_source "ensembl"; transcript_biotype "protein_coding"; exon_id "ENSRNOE00000103118"; exon_version "1";
8	ensembl	CDS	105618189	105618292	0	+	0	gene_id "ENSRNOG00000010942"; gene_version "9"; transcript_id "ENSRNOT00000126425"; transcript_version "1"; exon_number "13"; gene_name "Gk5"; gene_source "ensembl"; gene_biotype "protein_coding"; transcript_name "Gk5-202"; transcript_source "ensembl"; transcript_biotype "protein_coding"; protein_id "ENSRNOP00000098846"; protein_version "1";
8	ENSEMBL114_rn	exon	105618189	105618292	0.291798242392751	+	.	gene_id "ENSRNOG00000010942"; transcript_id "ENSRNOG00000010942_tx_4"; exon_id "8_105618189_105618292_+"; exonnum "3"; txlen "574";
8	ENSEMBL114_rn	exon	105618189	105618292	0.189747487112702	+	.	gene_id "ENSRNOG00000010942"; transcript_id "ENSRNOG00000010942_tx_6"; exon_id "8_105618189_105618292_+"; exonnum "3"; txlen "594";
8	ENSEMBL114_rn	exon	105618189	105618292	0.147296438435716	+	.	gene_id "ENSRNOG00000010942"; transcript_id "ENSRNOG00000010942_tx_7"; exon_id "8_105618189_105618292_+"; exonnum "3"; txlen "882";
8	ensembl	exon	105621243	105621302	0	+	.	gene_id "ENSRNOG00000010942"; gene_version "9"; transcript_id "ENSRNOT00000067835"; transcript_version "5"; exon_number "14"; gene_name "Gk5"; gene_source "ensembl"; gene_biotype "protein_coding"; transcript_name "Gk5-201"; transcript_source "ensembl"; transcript_biotype "protein_coding"; exon_id "ENSRNOE00000104283"; exon_version "2";
8	ensembl	CDS	105621243	105621302	0	+	1	gene_id "ENSRNOG00000010942"; gene_version "9"; transcript_id "ENSRNOT00000067835"; transcript_version "5"; exon_number "14"; gene_name "Gk5"; gene_source "ensembl"; gene_biotype "protein_coding"; transcript_name "Gk5-201"; transcript_source "ensembl"; transcript_biotype "protein_coding"; protein_id "ENSRNOP00000060597"; protein_version "4";
8	ensembl	exon	105621243	105621302	0	+	.	gene_id "ENSRNOG00000010942"; gene_version "9"; transcript_id "ENSRNOT00000159690"; transcript_version "1"; exon_number "14"; gene_name "Gk5"; gene_source "ensembl"; gene_biotype "protein_coding"; transcript_name "Gk5-207"; transcript_source "ensembl"; transcript_biotype "protein_coding"; exon_id "ENSRNOE00000104283"; exon_version "2"; tag "Ensembl_canonical";
8	ensembl	CDS	105621243	105621302	0	+	1	gene_id "ENSRNOG00000010942"; gene_version "9"; transcript_id "ENSRNOT00000159690"; transcript_version "1"; exon_number "14"; gene_name "Gk5"; gene_source "ensembl"; gene_biotype "protein_coding"; transcript_name "Gk5-207"; transcript_source "ensembl"; transcript_biotype "protein_coding"; protein_id "ENSRNOP00000110800"; protein_version "1"; tag "Ensembl_canonical";
8	ensembl	exon	105621243	105621302	0	+	.	gene_id "ENSRNOG00000010942"; gene_version "9"; transcript_id "ENSRNOT00000162972"; transcript_version "1"; exon_number "14"; gene_name "Gk5"; gene_source "ensembl"; gene_biotype "protein_coding"; transcript_name "Gk5-208"; transcript_source "ensembl"; transcript_biotype "protein_coding"; exon_id "ENSRNOE00000104283"; exon_version "2";
8	ensembl	CDS	105621243	105621302	0	+	1	gene_id "ENSRNOG00000010942"; gene_version "9"; transcript_id "ENSRNOT00000162972"; transcript_version "1"; exon_number "14"; gene_name "Gk5"; gene_source "ensembl"; gene_biotype "protein_coding"; transcript_name "Gk5-208"; transcript_source "ensembl"; transcript_biotype "protein_coding"; protein_id "ENSRNOP00000100301"; protein_version "1";
8	ensembl	exon	105621243	105621302	0	+	.	gene_id "ENSRNOG00000010942"; gene_version "9"; transcript_id "ENSRNOT00000139455"; transcript_version "1"; exon_number "14"; gene_name "Gk5"; gene_source "ensembl"; gene_biotype "protein_coding"; transcript_name "Gk5-204"; transcript_source "ensembl"; transcript_biotype "protein_coding"; exon_id "ENSRNOE00000104283"; exon_version "2";
8	ensembl	CDS	105621243	105621302	0	+	1	gene_id "ENSRNOG00000010942"; gene_version "9"; transcript_id "ENSRNOT00000139455"; transcript_version "1"; exon_number "14"; gene_name "Gk5"; gene_source "ensembl"; gene_biotype "protein_coding"; transcript_name "Gk5-204"; transcript_source "ensembl"; transcript_biotype "protein_coding"; protein_id "ENSRNOP00000102238"; protein_version "1";
8	ensembl	exon	105621243	105621302	0	+	.	gene_id "ENSRNOG00000010942"; gene_version "9"; transcript_id "ENSRNOT00000144358"; transcript_version "1"; exon_number "14"; gene_name "Gk5"; gene_source "ensembl"; gene_biotype "protein_coding"; transcript_name "Gk5-205"; transcript_source "ensembl"; transcript_biotype "protein_coding"; exon_id "ENSRNOE00000104283"; exon_version "2";
8	ensembl	CDS	105621243	105621302	0	+	1	gene_id "ENSRNOG00000010942"; gene_version "9"; transcript_id "ENSRNOT00000144358"; transcript_version "1"; exon_number "14"; gene_name "Gk5"; gene_source "ensembl"; gene_biotype "protein_coding"; transcript_name "Gk5-205"; transcript_source "ensembl"; transcript_biotype "protein_coding"; protein_id "ENSRNOP00000110505"; protein_version "1";
8	ensembl	exon	105621243	105621302	0	+	.	gene_id "ENSRNOG00000010942"; gene_version "9"; transcript_id "ENSRNOT00000134882"; transcript_version "1"; exon_number "14"; gene_name "Gk5"; gene_source "ensembl"; gene_biotype "protein_coding"; transcript_name "Gk5-203"; transcript_source "ensembl"; transcript_biotype "protein_coding"; exon_id "ENSRNOE00000104283"; exon_version "2";
8	ensembl	CDS	105621243	105621302	0	+	1	gene_id "ENSRNOG00000010942"; gene_version "9"; transcript_id "ENSRNOT00000134882"; transcript_version "1"; exon_number "14"; gene_name "Gk5"; gene_source "ensembl"; gene_biotype "protein_coding"; transcript_name "Gk5-203"; transcript_source "ensembl"; transcript_biotype "protein_coding"; protein_id "ENSRNOP00000099513"; protein_version "1";
8	ensembl	exon	105621243	105621302	0	+	.	gene_id "ENSRNOG00000010942"; gene_version "9"; transcript_id "ENSRNOT00000146453"; transcript_version "1"; exon_number "14"; gene_name "Gk5"; gene_source "ensembl"; gene_biotype "protein_coding"; transcript_name "Gk5-206"; transcript_source "ensembl"; transcript_biotype "protein_coding"; exon_id "ENSRNOE00000104283"; exon_version "2";
8	ensembl	CDS	105621243	105621302	0	+	1	gene_id "ENSRNOG00000010942"; gene_version "9"; transcript_id "ENSRNOT00000146453"; transcript_version "1"; exon_number "14"; gene_name "Gk5"; gene_source "ensembl"; gene_biotype "protein_coding"; transcript_name "Gk5-206"; transcript_source "ensembl"; transcript_biotype "protein_coding"; protein_id "ENSRNOP00000106857"; protein_version "1";
8	ensembl	exon	105621243	105621302	0	+	.	gene_id "ENSRNOG00000010942"; gene_version "9"; transcript_id "ENSRNOT00000126425"; transcript_version "1"; exon_number "14"; gene_name "Gk5"; gene_source "ensembl"; gene_biotype "protein_coding"; transcript_name "Gk5-202"; transcript_source "ensembl"; transcript_biotype "protein_coding"; exon_id "ENSRNOE00000104283"; exon_version "2";
8	ensembl	CDS	105621243	105621302	0	+	1	gene_id "ENSRNOG00000010942"; gene_version "9"; transcript_id "ENSRNOT00000126425"; transcript_version "1"; exon_number "14"; gene_name "Gk5"; gene_source "ensembl"; gene_biotype "protein_coding"; transcript_name "Gk5-202"; transcript_source "ensembl"; transcript_biotype "protein_coding"; protein_id "ENSRNOP00000098846"; protein_version "1";
8	ENSEMBL114_rn	exon	105621243	105621302	0.291798242392751	+	.	gene_id "ENSRNOG00000010942"; transcript_id "ENSRNOG00000010942_tx_4"; exon_id "8_105621243_105621302_+"; exonnum "4"; txlen "574";
8	ENSEMBL114_rn	exon	105621243	105621302	0.189747487112702	+	.	gene_id "ENSRNOG00000010942"; transcript_id "ENSRNOG00000010942_tx_6"; exon_id "8_105621243_105621302_+"; exonnum "4"; txlen "594";
8	ENSEMBL114_rn	exon	105621243	105621302	0.147296438435716	+	.	gene_id "ENSRNOG00000010942"; transcript_id "ENSRNOG00000010942_tx_7"; exon_id "8_105621243_105621302_+"; exonnum "4"; txlen "882";
8	ensembl	exon	105622404	105622537	0	+	.	gene_id "ENSRNOG00000010942"; gene_version "9"; transcript_id "ENSRNOT00000067835"; transcript_version "5"; exon_number "15"; gene_name "Gk5"; gene_source "ensembl"; gene_biotype "protein_coding"; transcript_name "Gk5-201"; transcript_source "ensembl"; transcript_biotype "protein_coding"; exon_id "ENSRNOE00000104490"; exon_version "2";
8	ensembl	CDS	105622404	105622537	0	+	1	gene_id "ENSRNOG00000010942"; gene_version "9"; transcript_id "ENSRNOT00000067835"; transcript_version "5"; exon_number "15"; gene_name "Gk5"; gene_source "ensembl"; gene_biotype "protein_coding"; transcript_name "Gk5-201"; transcript_source "ensembl"; transcript_biotype "protein_coding"; protein_id "ENSRNOP00000060597"; protein_version "4";
8	ensembl	exon	105622404	105622537	0	+	.	gene_id "ENSRNOG00000010942"; gene_version "9"; transcript_id "ENSRNOT00000159690"; transcript_version "1"; exon_number "15"; gene_name "Gk5"; gene_source "ensembl"; gene_biotype "protein_coding"; transcript_name "Gk5-207"; transcript_source "ensembl"; transcript_biotype "protein_coding"; exon_id "ENSRNOE00000104490"; exon_version "2"; tag "Ensembl_canonical";
8	ensembl	CDS	105622404	105622537	0	+	1	gene_id "ENSRNOG00000010942"; gene_version "9"; transcript_id "ENSRNOT00000159690"; transcript_version "1"; exon_number "15"; gene_name "Gk5"; gene_source "ensembl"; gene_biotype "protein_coding"; transcript_name "Gk5-207"; transcript_source "ensembl"; transcript_biotype "protein_coding"; protein_id "ENSRNOP00000110800"; protein_version "1"; tag "Ensembl_canonical";
8	ensembl	exon	105622404	105622537	0	+	.	gene_id "ENSRNOG00000010942"; gene_version "9"; transcript_id "ENSRNOT00000162972"; transcript_version "1"; exon_number "15"; gene_name "Gk5"; gene_source "ensembl"; gene_biotype "protein_coding"; transcript_name "Gk5-208"; transcript_source "ensembl"; transcript_biotype "protein_coding"; exon_id "ENSRNOE00000104490"; exon_version "2";
8	ensembl	CDS	105622404	105622537	0	+	1	gene_id "ENSRNOG00000010942"; gene_version "9"; transcript_id "ENSRNOT00000162972"; transcript_version "1"; exon_number "15"; gene_name "Gk5"; gene_source "ensembl"; gene_biotype "protein_coding"; transcript_name "Gk5-208"; transcript_source "ensembl"; transcript_biotype "protein_coding"; protein_id "ENSRNOP00000100301"; protein_version "1";
8	ensembl	exon	105622404	105622537	0	+	.	gene_id "ENSRNOG00000010942"; gene_version "9"; transcript_id "ENSRNOT00000139455"; transcript_version "1"; exon_number "15"; gene_name "Gk5"; gene_source "ensembl"; gene_biotype "protein_coding"; transcript_name "Gk5-204"; transcript_source "ensembl"; transcript_biotype "protein_coding"; exon_id "ENSRNOE00000104490"; exon_version "2";
8	ensembl	CDS	105622404	105622537	0	+	1	gene_id "ENSRNOG00000010942"; gene_version "9"; transcript_id "ENSRNOT00000139455"; transcript_version "1"; exon_number "15"; gene_name "Gk5"; gene_source "ensembl"; gene_biotype "protein_coding"; transcript_name "Gk5-204"; transcript_source "ensembl"; transcript_biotype "protein_coding"; protein_id "ENSRNOP00000102238"; protein_version "1";
8	ensembl	exon	105622404	105622537	0	+	.	gene_id "ENSRNOG00000010942"; gene_version "9"; transcript_id "ENSRNOT00000144358"; transcript_version "1"; exon_number "15"; gene_name "Gk5"; gene_source "ensembl"; gene_biotype "protein_coding"; transcript_name "Gk5-205"; transcript_source "ensembl"; transcript_biotype "protein_coding"; exon_id "ENSRNOE00000104490"; exon_version "2";
8	ensembl	CDS	105622404	105622537	0	+	1	gene_id "ENSRNOG00000010942"; gene_version "9"; transcript_id "ENSRNOT00000144358"; transcript_version "1"; exon_number "15"; gene_name "Gk5"; gene_source "ensembl"; gene_biotype "protein_coding"; transcript_name "Gk5-205"; transcript_source "ensembl"; transcript_biotype "protein_coding"; protein_id "ENSRNOP00000110505"; protein_version "1";
8	ensembl	exon	105622404	105622537	0	+	.	gene_id "ENSRNOG00000010942"; gene_version "9"; transcript_id "ENSRNOT00000134882"; transcript_version "1"; exon_number "15"; gene_name "Gk5"; gene_source "ensembl"; gene_biotype "protein_coding"; transcript_name "Gk5-203"; transcript_source "ensembl"; transcript_biotype "protein_coding"; exon_id "ENSRNOE00000104490"; exon_version "2";
8	ensembl	CDS	105622404	105622537	0	+	1	gene_id "ENSRNOG00000010942"; gene_version "9"; transcript_id "ENSRNOT00000134882"; transcript_version "1"; exon_number "15"; gene_name "Gk5"; gene_source "ensembl"; gene_biotype "protein_coding"; transcript_name "Gk5-203"; transcript_source "ensembl"; transcript_biotype "protein_coding"; protein_id "ENSRNOP00000099513"; protein_version "1";
8	ensembl	exon	105622404	105622537	0	+	.	gene_id "ENSRNOG00000010942"; gene_version "9"; transcript_id "ENSRNOT00000146453"; transcript_version "1"; exon_number "15"; gene_name "Gk5"; gene_source "ensembl"; gene_biotype "protein_coding"; transcript_name "Gk5-206"; transcript_source "ensembl"; transcript_biotype "protein_coding"; exon_id "ENSRNOE00000104490"; exon_version "2";
8	ensembl	CDS	105622404	105622537	0	+	1	gene_id "ENSRNOG00000010942"; gene_version "9"; transcript_id "ENSRNOT00000146453"; transcript_version "1"; exon_number "15"; gene_name "Gk5"; gene_source "ensembl"; gene_biotype "protein_coding"; transcript_name "Gk5-206"; transcript_source "ensembl"; transcript_biotype "protein_coding"; protein_id "ENSRNOP00000106857"; protein_version "1";
8	ensembl	exon	105622404	105622537	0	+	.	gene_id "ENSRNOG00000010942"; gene_version "9"; transcript_id "ENSRNOT00000126425"; transcript_version "1"; exon_number "15"; gene_name "Gk5"; gene_source "ensembl"; gene_biotype "protein_coding"; transcript_name "Gk5-202"; transcript_source "ensembl"; transcript_biotype "protein_coding"; exon_id "ENSRNOE00000104490"; exon_version "2";
8	ensembl	CDS	105622404	105622537	0	+	1	gene_id "ENSRNOG00000010942"; gene_version "9"; transcript_id "ENSRNOT00000126425"; transcript_version "1"; exon_number "15"; gene_name "Gk5"; gene_source "ensembl"; gene_biotype "protein_coding"; transcript_name "Gk5-202"; transcript_source "ensembl"; transcript_biotype "protein_coding"; protein_id "ENSRNOP00000098846"; protein_version "1";
8	ENSEMBL114_rn	exon	105622404	105622537	0.291798242392751	+	.	gene_id "ENSRNOG00000010942"; transcript_id "ENSRNOG00000010942_tx_4"; exon_id "8_105622404_105622537_+"; exonnum "5"; txlen "574";
8	ENSEMBL114_rn	exon	105622404	105622537	0.189747487112702	+	.	gene_id "ENSRNOG00000010942"; transcript_id "ENSRNOG00000010942_tx_6"; exon_id "8_105622404_105622537_+"; exonnum "5"; txlen "594";
8	ENSEMBL114_rn	exon	105622404	105622537	0.147296438435716	+	.	gene_id "ENSRNOG00000010942"; transcript_id "ENSRNOG00000010942_tx_7"; exon_id "8_105622404_105622537_+"; exonnum "5"; txlen "882";
8	ensembl	exon	105623454	105623571	0	+	.	gene_id "ENSRNOG00000010942"; gene_version "9"; transcript_id "ENSRNOT00000067835"; transcript_version "5"; exon_number "16"; gene_name "Gk5"; gene_source "ensembl"; gene_biotype "protein_coding"; transcript_name "Gk5-201"; transcript_source "ensembl"; transcript_biotype "protein_coding"; exon_id "ENSRNOE00000741573"; exon_version "1";
8	ensembl	CDS	105623454	105623571	0	+	2	gene_id "ENSRNOG00000010942"; gene_version "9"; transcript_id "ENSRNOT00000067835"; transcript_version "5"; exon_number "16"; gene_name "Gk5"; gene_source "ensembl"; gene_biotype "protein_coding"; transcript_name "Gk5-201"; transcript_source "ensembl"; transcript_biotype "protein_coding"; protein_id "ENSRNOP00000060597"; protein_version "4";
8	ensembl	CDS	105623677	105623680	0	+	1	gene_id "ENSRNOG00000010942"; gene_version "9"; transcript_id "ENSRNOT00000067835"; transcript_version "5"; exon_number "17"; gene_name "Gk5"; gene_source "ensembl"; gene_biotype "protein_coding"; transcript_name "Gk5-201"; transcript_source "ensembl"; transcript_biotype "protein_coding"; protein_id "ENSRNOP00000060597"; protein_version "4";
8	ensembl	CDS	105623677	105623846	0	+	2	gene_id "ENSRNOG00000010942"; gene_version "9"; transcript_id "ENSRNOT00000159690"; transcript_version "1"; exon_number "16"; gene_name "Gk5"; gene_source "ensembl"; gene_biotype "protein_coding"; transcript_name "Gk5-207"; transcript_source "ensembl"; transcript_biotype "protein_coding"; protein_id "ENSRNOP00000110800"; protein_version "1"; tag "Ensembl_canonical";
8	ensembl	exon	105623677	105624022	0	+	.	gene_id "ENSRNOG00000010942"; gene_version "9"; transcript_id "ENSRNOT00000067835"; transcript_version "5"; exon_number "17"; gene_name "Gk5"; gene_source "ensembl"; gene_biotype "protein_coding"; transcript_name "Gk5-201"; transcript_source "ensembl"; transcript_biotype "protein_coding"; exon_id "ENSRNOE00000792560"; exon_version "1";
8	ensembl	exon	105623677	105624267	0	+	.	gene_id "ENSRNOG00000010942"; gene_version "9"; transcript_id "ENSRNOT00000159690"; transcript_version "1"; exon_number "16"; gene_name "Gk5"; gene_source "ensembl"; gene_biotype "protein_coding"; transcript_name "Gk5-207"; transcript_source "ensembl"; transcript_biotype "protein_coding"; exon_id "ENSRNOE00000794391"; exon_version "1"; tag "Ensembl_canonical";
8	ensembl	stop_codon	105623681	105623683	0	+	0	gene_id "ENSRNOG00000010942"; gene_version "9"; transcript_id "ENSRNOT00000067835"; transcript_version "5"; exon_number "17"; gene_name "Gk5"; gene_source "ensembl"; gene_biotype "protein_coding"; transcript_name "Gk5-201"; transcript_source "ensembl"; transcript_biotype "protein_coding";
8	ensembl	three_prime_utr	105623684	105624022	0	+	.	gene_id "ENSRNOG00000010942"; gene_version "9"; transcript_id "ENSRNOT00000067835"; transcript_version "5"; gene_name "Gk5"; gene_source "ensembl"; gene_biotype "protein_coding"; transcript_name "Gk5-201"; transcript_source "ensembl"; transcript_biotype "protein_coding";
8	ensembl	stop_codon	105623847	105623849	0	+	0	gene_id "ENSRNOG00000010942"; gene_version "9"; transcript_id "ENSRNOT00000159690"; transcript_version "1"; exon_number "16"; gene_name "Gk5"; gene_source "ensembl"; gene_biotype "protein_coding"; transcript_name "Gk5-207"; transcript_source "ensembl"; transcript_biotype "protein_coding"; tag "Ensembl_canonical";
8	ensembl	three_prime_utr	105623850	105624267	0	+	.	gene_id "ENSRNOG00000010942"; gene_version "9"; transcript_id "ENSRNOT00000159690"; transcript_version "1"; gene_name "Gk5"; gene_source "ensembl"; gene_biotype "protein_coding"; transcript_name "Gk5-207"; transcript_source "ensembl"; transcript_biotype "protein_coding"; tag "Ensembl_canonical";
8	ensembl	exon	105625284	105625369	0	+	.	gene_id "ENSRNOG00000010942"; gene_version "9"; transcript_id "ENSRNOT00000126425"; transcript_version "1"; exon_number "16"; gene_name "Gk5"; gene_source "ensembl"; gene_biotype "protein_coding"; transcript_name "Gk5-202"; transcript_source "ensembl"; transcript_biotype "protein_coding"; exon_id "ENSRNOE00000752558"; exon_version "1";
8	ensembl	CDS	105625284	105625369	0	+	2	gene_id "ENSRNOG00000010942"; gene_version "9"; transcript_id "ENSRNOT00000126425"; transcript_version "1"; exon_number "16"; gene_name "Gk5"; gene_source "ensembl"; gene_biotype "protein_coding"; transcript_name "Gk5-202"; transcript_source "ensembl"; transcript_biotype "protein_coding"; protein_id "ENSRNOP00000098846"; protein_version "1";
8	ENSEMBL114_rn	exon	105625284	105625369	0.291798242392751	+	.	gene_id "ENSRNOG00000010942"; transcript_id "ENSRNOG00000010942_tx_4"; exon_id "8_105625284_105625369_+"; exonnum "6"; txlen "574";
8	ENSEMBL114_rn	exon	105625284	105625369	0.189747487112702	+	.	gene_id "ENSRNOG00000010942"; transcript_id "ENSRNOG00000010942_tx_6"; exon_id "8_105625284_105625369_+"; exonnum "6"; txlen "594";
8	ENSEMBL114_rn	exon	105625284	105625369	0.147296438435716	+	.	gene_id "ENSRNOG00000010942"; transcript_id "ENSRNOG00000010942_tx_7"; exon_id "8_105625284_105625369_+"; exonnum "6"; txlen "882";
8	ensembl	CDS	105625284	105625429	0	+	2	gene_id "ENSRNOG00000010942"; gene_version "9"; transcript_id "ENSRNOT00000162972"; transcript_version "1"; exon_number "16"; gene_name "Gk5"; gene_source "ensembl"; gene_biotype "protein_coding"; transcript_name "Gk5-208"; transcript_source "ensembl"; transcript_biotype "protein_coding"; protein_id "ENSRNOP00000100301"; protein_version "1";
8	ensembl	CDS	105625284	105625429	0	+	2	gene_id "ENSRNOG00000010942"; gene_version "9"; transcript_id "ENSRNOT00000139455"; transcript_version "1"; exon_number "16"; gene_name "Gk5"; gene_source "ensembl"; gene_biotype "protein_coding"; transcript_name "Gk5-204"; transcript_source "ensembl"; transcript_biotype "protein_coding"; protein_id "ENSRNOP00000102238"; protein_version "1";
8	ensembl	CDS	105625284	105625429	0	+	2	gene_id "ENSRNOG00000010942"; gene_version "9"; transcript_id "ENSRNOT00000144358"; transcript_version "1"; exon_number "16"; gene_name "Gk5"; gene_source "ensembl"; gene_biotype "protein_coding"; transcript_name "Gk5-205"; transcript_source "ensembl"; transcript_biotype "protein_coding"; protein_id "ENSRNOP00000110505"; protein_version "1";
8	ensembl	exon	105625284	105626073	0	+	.	gene_id "ENSRNOG00000010942"; gene_version "9"; transcript_id "ENSRNOT00000162972"; transcript_version "1"; exon_number "16"; gene_name "Gk5"; gene_source "ensembl"; gene_biotype "protein_coding"; transcript_name "Gk5-208"; transcript_source "ensembl"; transcript_biotype "protein_coding"; exon_id "ENSRNOE00000763829"; exon_version "1";
8	ensembl	exon	105625284	105626433	0	+	.	gene_id "ENSRNOG00000010942"; gene_version "9"; transcript_id "ENSRNOT00000139455"; transcript_version "1"; exon_number "16"; gene_name "Gk5"; gene_source "ensembl"; gene_biotype "protein_coding"; transcript_name "Gk5-204"; transcript_source "ensembl"; transcript_biotype "protein_coding"; exon_id "ENSRNOE00000800038"; exon_version "1";
8	ensembl	exon	105625284	105626433	0	+	.	gene_id "ENSRNOG00000010942"; gene_version "9"; transcript_id "ENSRNOT00000144358"; transcript_version "1"; exon_number "16"; gene_name "Gk5"; gene_source "ensembl"; gene_biotype "protein_coding"; transcript_name "Gk5-205"; transcript_source "ensembl"; transcript_biotype "protein_coding"; exon_id "ENSRNOE00000800038"; exon_version "1";
8	ensembl	stop_codon	105625430	105625432	0	+	0	gene_id "ENSRNOG00000010942"; gene_version "9"; transcript_id "ENSRNOT00000162972"; transcript_version "1"; exon_number "16"; gene_name "Gk5"; gene_source "ensembl"; gene_biotype "protein_coding"; transcript_name "Gk5-208"; transcript_source "ensembl"; transcript_biotype "protein_coding";
8	ensembl	stop_codon	105625430	105625432	0	+	0	gene_id "ENSRNOG00000010942"; gene_version "9"; transcript_id "ENSRNOT00000139455"; transcript_version "1"; exon_number "16"; gene_name "Gk5"; gene_source "ensembl"; gene_biotype "protein_coding"; transcript_name "Gk5-204"; transcript_source "ensembl"; transcript_biotype "protein_coding";
8	ensembl	stop_codon	105625430	105625432	0	+	0	gene_id "ENSRNOG00000010942"; gene_version "9"; transcript_id "ENSRNOT00000144358"; transcript_version "1"; exon_number "16"; gene_name "Gk5"; gene_source "ensembl"; gene_biotype "protein_coding"; transcript_name "Gk5-205"; transcript_source "ensembl"; transcript_biotype "protein_coding";
8	ensembl	three_prime_utr	105625433	105626073	0	+	.	gene_id "ENSRNOG00000010942"; gene_version "9"; transcript_id "ENSRNOT00000162972"; transcript_version "1"; gene_name "Gk5"; gene_source "ensembl"; gene_biotype "protein_coding"; transcript_name "Gk5-208"; transcript_source "ensembl"; transcript_biotype "protein_coding";
8	ensembl	three_prime_utr	105625433	105626433	0	+	.	gene_id "ENSRNOG00000010942"; gene_version "9"; transcript_id "ENSRNOT00000139455"; transcript_version "1"; gene_name "Gk5"; gene_source "ensembl"; gene_biotype "protein_coding"; transcript_name "Gk5-204"; transcript_source "ensembl"; transcript_biotype "protein_coding";
8	ensembl	three_prime_utr	105625433	105626433	0	+	.	gene_id "ENSRNOG00000010942"; gene_version "9"; transcript_id "ENSRNOT00000144358"; transcript_version "1"; gene_name "Gk5"; gene_source "ensembl"; gene_biotype "protein_coding"; transcript_name "Gk5-205"; transcript_source "ensembl"; transcript_biotype "protein_coding";
8	ensembl	CDS	105628382	105628422	0	+	2	gene_id "ENSRNOG00000010942"; gene_version "9"; transcript_id "ENSRNOT00000134882"; transcript_version "1"; exon_number "16"; gene_name "Gk5"; gene_source "ensembl"; gene_biotype "protein_coding"; transcript_name "Gk5-203"; transcript_source "ensembl"; transcript_biotype "protein_coding"; protein_id "ENSRNOP00000099513"; protein_version "1";
8	ensembl	exon	105628382	105629426	0	+	.	gene_id "ENSRNOG00000010942"; gene_version "9"; transcript_id "ENSRNOT00000134882"; transcript_version "1"; exon_number "16"; gene_name "Gk5"; gene_source "ensembl"; gene_biotype "protein_coding"; transcript_name "Gk5-203"; transcript_source "ensembl"; transcript_biotype "protein_coding"; exon_id "ENSRNOE00000731360"; exon_version "1";
8	ensembl	stop_codon	105628423	105628425	0	+	0	gene_id "ENSRNOG00000010942"; gene_version "9"; transcript_id "ENSRNOT00000134882"; transcript_version "1"; exon_number "16"; gene_name "Gk5"; gene_source "ensembl"; gene_biotype "protein_coding"; transcript_name "Gk5-203"; transcript_source "ensembl"; transcript_biotype "protein_coding";
8	ensembl	three_prime_utr	105628426	105629426	0	+	.	gene_id "ENSRNOG00000010942"; gene_version "9"; transcript_id "ENSRNOT00000134882"; transcript_version "1"; gene_name "Gk5"; gene_source "ensembl"; gene_biotype "protein_coding"; transcript_name "Gk5-203"; transcript_source "ensembl"; transcript_biotype "protein_coding";
8	ensembl	CDS	105631047	105631091	0	+	0	gene_id "ENSRNOG00000010942"; gene_version "9"; transcript_id "ENSRNOT00000126425"; transcript_version "1"; exon_number "17"; gene_name "Gk5"; gene_source "ensembl"; gene_biotype "protein_coding"; transcript_name "Gk5-202"; transcript_source "ensembl"; transcript_biotype "protein_coding"; protein_id "ENSRNOP00000098846"; protein_version "1";
8	ensembl	exon	105631047	105631978	0	+	.	gene_id "ENSRNOG00000010942"; gene_version "9"; transcript_id "ENSRNOT00000126425"; transcript_version "1"; exon_number "17"; gene_name "Gk5"; gene_source "ensembl"; gene_biotype "protein_coding"; transcript_name "Gk5-202"; transcript_source "ensembl"; transcript_biotype "protein_coding"; exon_id "ENSRNOE00000785821"; exon_version "1";
8	ensembl	CDS	105631051	105631091	0	+	2	gene_id "ENSRNOG00000010942"; gene_version "9"; transcript_id "ENSRNOT00000146453"; transcript_version "1"; exon_number "16"; gene_name "Gk5"; gene_source "ensembl"; gene_biotype "protein_coding"; transcript_name "Gk5-206"; transcript_source "ensembl"; transcript_biotype "protein_coding"; protein_id "ENSRNOP00000106857"; protein_version "1";
8	ensembl	exon	105631051	105631978	0	+	.	gene_id "ENSRNOG00000010942"; gene_version "9"; transcript_id "ENSRNOT00000146453"; transcript_version "1"; exon_number "16"; gene_name "Gk5"; gene_source "ensembl"; gene_biotype "protein_coding"; transcript_name "Gk5-206"; transcript_source "ensembl"; transcript_biotype "protein_coding"; exon_id "ENSRNOE00000819743"; exon_version "1";
8	ensembl	stop_codon	105631092	105631094	0	+	0	gene_id "ENSRNOG00000010942"; gene_version "9"; transcript_id "ENSRNOT00000146453"; transcript_version "1"; exon_number "16"; gene_name "Gk5"; gene_source "ensembl"; gene_biotype "protein_coding"; transcript_name "Gk5-206"; transcript_source "ensembl"; transcript_biotype "protein_coding";
8	ensembl	stop_codon	105631092	105631094	0	+	0	gene_id "ENSRNOG00000010942"; gene_version "9"; transcript_id "ENSRNOT00000126425"; transcript_version "1"; exon_number "17"; gene_name "Gk5"; gene_source "ensembl"; gene_biotype "protein_coding"; transcript_name "Gk5-202"; transcript_source "ensembl"; transcript_biotype "protein_coding";
8	ensembl	three_prime_utr	105631095	105631978	0	+	.	gene_id "ENSRNOG00000010942"; gene_version "9"; transcript_id "ENSRNOT00000146453"; transcript_version "1"; gene_name "Gk5"; gene_source "ensembl"; gene_biotype "protein_coding"; transcript_name "Gk5-206"; transcript_source "ensembl"; transcript_biotype "protein_coding";
8	ensembl	three_prime_utr	105631095	105631978	0	+	.	gene_id "ENSRNOG00000010942"; gene_version "9"; transcript_id "ENSRNOT00000126425"; transcript_version "1"; gene_name "Gk5"; gene_source "ensembl"; gene_biotype "protein_coding"; transcript_name "Gk5-202"; transcript_source "ensembl"; transcript_biotype "protein_coding";
8	ensembl	exon	105640033	105640318	0	+	.	gene_id "ENSRNOG00000011241"; gene_version "9"; transcript_id "ENSRNOT00000108693"; transcript_version "2"; exon_number "1"; gene_name "Tfdp2"; gene_source "ensembl"; gene_biotype "protein_coding"; transcript_name "Tfdp2-204"; transcript_source "ensembl"; transcript_biotype "protein_coding"; exon_id "ENSRNOE00000658631"; exon_version "2";
8	ensembl	five_prime_utr	105640033	105640318	0	+	.	gene_id "ENSRNOG00000011241"; gene_version "9"; transcript_id "ENSRNOT00000108693"; transcript_version "2"; gene_name "Tfdp2"; gene_source "ensembl"; gene_biotype "protein_coding"; transcript_name "Tfdp2-204"; transcript_source "ensembl"; transcript_biotype "protein_coding";
8	ensembl	exon	105640033	105640318	0	+	.	gene_id "ENSRNOG00000011241"; gene_version "9"; transcript_id "ENSRNOT00000156907"; transcript_version "1"; exon_number "1"; gene_name "Tfdp2"; gene_source "ensembl"; gene_biotype "protein_coding"; transcript_name "Tfdp2-207"; transcript_source "ensembl"; transcript_biotype "protein_coding"; exon_id "ENSRNOE00000658631"; exon_version "2";
8	ensembl	five_prime_utr	105640033	105640318	0	+	.	gene_id "ENSRNOG00000011241"; gene_version "9"; transcript_id "ENSRNOT00000156907"; transcript_version "1"; gene_name "Tfdp2"; gene_source "ensembl"; gene_biotype "protein_coding"; transcript_name "Tfdp2-207"; transcript_source "ensembl"; transcript_biotype "protein_coding";
8	ensembl	exon	105640033	105640318	0	+	.	gene_id "ENSRNOG00000011241"; gene_version "9"; transcript_id "ENSRNOT00000159108"; transcript_version "1"; exon_number "1"; gene_name "Tfdp2"; gene_source "ensembl"; gene_biotype "protein_coding"; transcript_name "Tfdp2-208"; transcript_source "ensembl"; transcript_biotype "protein_coding"; exon_id "ENSRNOE00000658631"; exon_version "2";
8	ensembl	five_prime_utr	105640033	105640318	0	+	.	gene_id "ENSRNOG00000011241"; gene_version "9"; transcript_id "ENSRNOT00000159108"; transcript_version "1"; gene_name "Tfdp2"; gene_source "ensembl"; gene_biotype "protein_coding"; transcript_name "Tfdp2-208"; transcript_source "ensembl"; transcript_biotype "protein_coding";
8	ENSEMBL114_rn	exon	105640033	105640318	10.6416716164359	+	.	gene_id "ENSRNOG00000011241"; transcript_id "ENSRNOG00000011241_tx_10"; exon_id "8_105640033_105640318_+"; exonnum "1"; txlen "2076";
8	ENSEMBL114_rn	exon	105640033	105640318	1.47362313299	+	.	gene_id "ENSRNOG00000011241"; transcript_id "ENSRNOG00000011241_tx_100"; exon_id "8_105640033_105640318_+"; exonnum "1"; txlen "2614";
8	ENSEMBL114_rn	exon	105640033	105640318	1.44312222206366	+	.	gene_id "ENSRNOG00000011241"; transcript_id "ENSRNOG00000011241_tx_102"; exon_id "8_105640033_105640318_+"; exonnum "1"; txlen "1732";
8	ENSEMBL114_rn	exon	105640033	105640318	9.6904772728441	+	.	gene_id "ENSRNOG00000011241"; transcript_id "ENSRNOG00000011241_tx_11"; exon_id "8_105640033_105640318_+"; exonnum "1"; txlen "2000";
8	ENSEMBL114_rn	exon	105640033	105640318	1.40294058645523	+	.	gene_id "ENSRNOG00000011241"; transcript_id "ENSRNOG00000011241_tx_110"; exon_id "8_105640033_105640318_+"; exonnum "1"; txlen "2002";
8	ENSEMBL114_rn	exon	105640033	105640318	1.3994797722075	+	.	gene_id "ENSRNOG00000011241"; transcript_id "ENSRNOG00000011241_tx_111"; exon_id "8_105640033_105640318_+"; exonnum "1"; txlen "1901";
8	ENSEMBL114_rn	exon	105640033	105640318	1.3994797722075	+	.	gene_id "ENSRNOG00000011241"; transcript_id "ENSRNOG00000011241_tx_112"; exon_id "8_105640033_105640318_+"; exonnum "1"; txlen "1940";
8	ENSEMBL114_rn	exon	105640033	105640318	1.39885434494403	+	.	gene_id "ENSRNOG00000011241"; transcript_id "ENSRNOG00000011241_tx_113"; exon_id "8_105640033_105640318_+"; exonnum "1"; txlen "2110";
8	ENSEMBL114_rn	exon	105640033	105640318	1.39749281077299	+	.	gene_id "ENSRNOG00000011241"; transcript_id "ENSRNOG00000011241_tx_114"; exon_id "8_105640033_105640318_+"; exonnum "1"; txlen "2067";
8	ENSEMBL114_rn	exon	105640033	105640318	1.38297184273699	+	.	gene_id "ENSRNOG00000011241"; transcript_id "ENSRNOG00000011241_tx_115"; exon_id "8_105640033_105640318_+"; exonnum "1"; txlen "2853";
8	ENSEMBL114_rn	exon	105640033	105640318	1.3761289004996	+	.	gene_id "ENSRNOG00000011241"; transcript_id "ENSRNOG00000011241_tx_116"; exon_id "8_105640033_105640318_+"; exonnum "1"; txlen "2129";
8	ENSEMBL114_rn	exon	105640033	105640318	1.3629875458748	+	.	gene_id "ENSRNOG00000011241"; transcript_id "ENSRNOG00000011241_tx_118"; exon_id "8_105640033_105640318_+"; exonnum "1"; txlen "2983";
8	ENSEMBL114_rn	exon	105640033	105640318	1.35508276687148	+	.	gene_id "ENSRNOG00000011241"; transcript_id "ENSRNOG00000011241_tx_119"; exon_id "8_105640033_105640318_+"; exonnum "1"; txlen "2653";
8	ENSEMBL114_rn	exon	105640033	105640318	1.35043379106139	+	.	gene_id "ENSRNOG00000011241"; transcript_id "ENSRNOG00000011241_tx_120"; exon_id "8_105640033_105640318_+"; exonnum "1"; txlen "2093";
8	ENSEMBL114_rn	exon	105640033	105640318	1.33022329222236	+	.	gene_id "ENSRNOG00000011241"; transcript_id "ENSRNOG00000011241_tx_121"; exon_id "8_105640033_105640318_+"; exonnum "1"; txlen "2132";
8	ENSEMBL114_rn	exon	105640033	105640318	1.26843732065624	+	.	gene_id "ENSRNOG00000011241"; transcript_id "ENSRNOG00000011241_tx_122"; exon_id "8_105640033_105640318_+"; exonnum "1"; txlen "1786";
8	ENSEMBL114_rn	exon	105640033	105640318	1.2566856305096	+	.	gene_id "ENSRNOG00000011241"; transcript_id "ENSRNOG00000011241_tx_124"; exon_id "8_105640033_105640318_+"; exonnum "1"; txlen "2744";
8	ENSEMBL114_rn	exon	105640033	105640318	1.24154451109687	+	.	gene_id "ENSRNOG00000011241"; transcript_id "ENSRNOG00000011241_tx_125"; exon_id "8_105640033_105640318_+"; exonnum "1"; txlen "2892";
8	ENSEMBL114_rn	exon	105640033	105640318	1.19442757983737	+	.	gene_id "ENSRNOG00000011241"; transcript_id "ENSRNOG00000011241_tx_127"; exon_id "8_105640033_105640318_+"; exonnum "1"; txlen "1919";
8	ENSEMBL114_rn	exon	105640033	105640318	1.19442757983737	+	.	gene_id "ENSRNOG00000011241"; transcript_id "ENSRNOG00000011241_tx_128"; exon_id "8_105640033_105640318_+"; exonnum "1"; txlen "1958";
8	ENSEMBL114_rn	exon	105640033	105640318	1.18493418683902	+	.	gene_id "ENSRNOG00000011241"; transcript_id "ENSRNOG00000011241_tx_129"; exon_id "8_105640033_105640318_+"; exonnum "1"; txlen "2836";
8	ENSEMBL114_rn	exon	105640033	105640318	1.15950250917963	+	.	gene_id "ENSRNOG00000011241"; transcript_id "ENSRNOG00000011241_tx_130"; exon_id "8_105640033_105640318_+"; exonnum "1"; txlen "1968";
8	ENSEMBL114_rn	exon	105640033	105640318	1.08981701961008	+	.	gene_id "ENSRNOG00000011241"; transcript_id "ENSRNOG00000011241_tx_134"; exon_id "8_105640033_105640318_+"; exonnum "1"; txlen "2982";
8	ENSEMBL114_rn	exon	105640033	105640318	1.04990781494278	+	.	gene_id "ENSRNOG00000011241"; transcript_id "ENSRNOG00000011241_tx_136"; exon_id "8_105640033_105640318_+"; exonnum "1"; txlen "1971";
8	ENSEMBL114_rn	exon	105640033	105640318	1.03917546073334	+	.	gene_id "ENSRNOG00000011241"; transcript_id "ENSRNOG00000011241_tx_138"; exon_id "8_105640033_105640318_+"; exonnum "1"; txlen "2710";
8	ENSEMBL114_rn	exon	105640033	105640318	1.02696679518314	+	.	gene_id "ENSRNOG00000011241"; transcript_id "ENSRNOG00000011241_tx_139"; exon_id "8_105640033_105640318_+"; exonnum "1"; txlen "2026";
8	ENSEMBL114_rn	exon	105640033	105640318	7.35300654760633	+	.	gene_id "ENSRNOG00000011241"; transcript_id "ENSRNOG00000011241_tx_14"; exon_id "8_105640033_105640318_+"; exonnum "1"; txlen "2003";
8	ENSEMBL114_rn	exon	105640033	105640318	1.02696679518314	+	.	gene_id "ENSRNOG00000011241"; transcript_id "ENSRNOG00000011241_tx_140"; exon_id "8_105640033_105640318_+"; exonnum "1"; txlen "2065";
8	ENSEMBL114_rn	exon	105640033	105640318	1.02629458281219	+	.	gene_id "ENSRNOG00000011241"; transcript_id "ENSRNOG00000011241_tx_142"; exon_id "8_105640033_105640318_+"; exonnum "1"; txlen "2106";
8	ENSEMBL114_rn	exon	105640033	105640318	1.0152374835073	+	.	gene_id "ENSRNOG00000011241"; transcript_id "ENSRNOG00000011241_tx_144"; exon_id "8_105640033_105640318_+"; exonnum "1"; txlen "1964";
8	ENSEMBL114_rn	exon	105640033	105640318	0.988187354763964	+	.	gene_id "ENSRNOG00000011241"; transcript_id "ENSRNOG00000011241_tx_145"; exon_id "8_105640033_105640318_+"; exonnum "1"; txlen "1713";
8	ENSEMBL114_rn	exon	105640033	105640318	0.97555340877094	+	.	gene_id "ENSRNOG00000011241"; transcript_id "ENSRNOG00000011241_tx_146"; exon_id "8_105640033_105640318_+"; exonnum "1"; txlen "2205";
8	ENSEMBL114_rn	exon	105640033	105640318	0.953871276895689	+	.	gene_id "ENSRNOG00000011241"; transcript_id "ENSRNOG00000011241_tx_154"; exon_id "8_105640033_105640318_+"; exonnum "1"; txlen "1735";
8	ENSEMBL114_rn	exon	105640033	105640318	0.939607977797527	+	.	gene_id "ENSRNOG00000011241"; transcript_id "ENSRNOG00000011241_tx_156"; exon_id "8_105640033_105640318_+"; exonnum "1"; txlen "1731";
8	ENSEMBL114_rn	exon	105640033	105640318	0.926384193860298	+	.	gene_id "ENSRNOG00000011241"; transcript_id "ENSRNOG00000011241_tx_158"; exon_id "8_105640033_105640318_+"; exonnum "1"; txlen "2618";
8	ENSEMBL114_rn	exon	105640033	105640318	0.905545734957795	+	.	gene_id "ENSRNOG00000011241"; transcript_id "ENSRNOG00000011241_tx_159"; exon_id "8_105640033_105640318_+"; exonnum "1"; txlen "2079";
8	ENSEMBL114_rn	exon	105640033	105640318	0.905545734957795	+	.	gene_id "ENSRNOG00000011241"; transcript_id "ENSRNOG00000011241_tx_160"; exon_id "8_105640033_105640318_+"; exonnum "1"; txlen "2118";
8	ENSEMBL114_rn	exon	105640033	105640318	0.905545734957795	+	.	gene_id "ENSRNOG00000011241"; transcript_id "ENSRNOG00000011241_tx_161"; exon_id "8_105640033_105640318_+"; exonnum "1"; txlen "2031";
8	ENSEMBL114_rn	exon	105640033	105640318	0.905545734957795	+	.	gene_id "ENSRNOG00000011241"; transcript_id "ENSRNOG00000011241_tx_162"; exon_id "8_105640033_105640318_+"; exonnum "1"; txlen "2070";
8	ENSEMBL114_rn	exon	105640033	105640318	0.882266213371846	+	.	gene_id "ENSRNOG00000011241"; transcript_id "ENSRNOG00000011241_tx_169"; exon_id "8_105640033_105640318_+"; exonnum "1"; txlen "2197";
8	ENSEMBL114_rn	exon	105640033	105640318	0.86797316159176	+	.	gene_id "ENSRNOG00000011241"; transcript_id "ENSRNOG00000011241_tx_171"; exon_id "8_105640033_105640318_+"; exonnum "1"; txlen "1716";
8	ENSEMBL114_rn	exon	105640033	105640318	0.860096007853002	+	.	gene_id "ENSRNOG00000011241"; transcript_id "ENSRNOG00000011241_tx_172"; exon_id "8_105640033_105640318_+"; exonnum "1"; txlen "746";
8	ENSEMBL114_rn	exon	105640033	105640318	0.854419970887761	+	.	gene_id "ENSRNOG00000011241"; transcript_id "ENSRNOG00000011241_tx_173"; exon_id "8_105640033_105640318_+"; exonnum "1"; txlen "1752";
8	ENSEMBL114_rn	exon	105640033	105640318	0.842040541092494	+	.	gene_id "ENSRNOG00000011241"; transcript_id "ENSRNOG00000011241_tx_175"; exon_id "8_105640033_105640318_+"; exonnum "1"; txlen "506";
8	ENSEMBL114_rn	exon	105640033	105640318	0.825842326140878	+	.	gene_id "ENSRNOG00000011241"; transcript_id "ENSRNOG00000011241_tx_177"; exon_id "8_105640033_105640318_+"; exonnum "1"; txlen "1770";
8	ENSEMBL114_rn	exon	105640033	105640318	0.803539961263618	+	.	gene_id "ENSRNOG00000011241"; transcript_id "ENSRNOG00000011241_tx_179"; exon_id "8_105640033_105640318_+"; exonnum "1"; txlen "2332";
8	ENSEMBL114_rn	exon	105640033	105640318	0.803539961263618	+	.	gene_id "ENSRNOG00000011241"; transcript_id "ENSRNOG00000011241_tx_180"; exon_id "8_105640033_105640318_+"; exonnum "1"; txlen "2335";
8	ENSEMBL114_rn	exon	105640033	105640318	0.787672466362087	+	.	gene_id "ENSRNOG00000011241"; transcript_id "ENSRNOG00000011241_tx_182"; exon_id "8_105640033_105640318_+"; exonnum "1"; txlen "1863";
8	ENSEMBL114_rn	exon	105640033	105640318	0.786530487946825	+	.	gene_id "ENSRNOG00000011241"; transcript_id "ENSRNOG00000011241_tx_183"; exon_id "8_105640033_105640318_+"; exonnum "1"; txlen "2098";
8	ENSEMBL114_rn	exon	105640033	105640318	0.775300574204908	+	.	gene_id "ENSRNOG00000011241"; transcript_id "ENSRNOG00000011241_tx_185"; exon_id "8_105640033_105640318_+"; exonnum "1"; txlen "2009";
8	ENSEMBL114_rn	exon	105640033	105640318	0.764285624415527	+	.	gene_id "ENSRNOG00000011241"; transcript_id "ENSRNOG00000011241_tx_186"; exon_id "8_105640033_105640318_+"; exonnum "1"; txlen "1858";
8	ENSEMBL114_rn	exon	105640033	105640318	0.743302713678617	+	.	gene_id "ENSRNOG00000011241"; transcript_id "ENSRNOG00000011241_tx_187"; exon_id "8_105640033_105640318_+"; exonnum "1"; txlen "2876";
8	ENSEMBL114_rn	exon	105640033	105640318	0.740901055874559	+	.	gene_id "ENSRNOG00000011241"; transcript_id "ENSRNOG00000011241_tx_188"; exon_id "8_105640033_105640318_+"; exonnum "1"; txlen "1838";
8	ENSEMBL114_rn	exon	105640033	105640318	0.740901055874559	+	.	gene_id "ENSRNOG00000011241"; transcript_id "ENSRNOG00000011241_tx_189"; exon_id "8_105640033_105640318_+"; exonnum "1"; txlen "1843";
8	ENSEMBL114_rn	exon	105640033	105640318	0.740901055874559	+	.	gene_id "ENSRNOG00000011241"; transcript_id "ENSRNOG00000011241_tx_190"; exon_id "8_105640033_105640318_+"; exonnum "1"; txlen "1877";
8	ENSEMBL114_rn	exon	105640033	105640318	0.740901055874559	+	.	gene_id "ENSRNOG00000011241"; transcript_id "ENSRNOG00000011241_tx_191"; exon_id "8_105640033_105640318_+"; exonnum "1"; txlen "1790";
8	ENSEMBL114_rn	exon	105640033	105640318	0.740901055874559	+	.	gene_id "ENSRNOG00000011241"; transcript_id "ENSRNOG00000011241_tx_192"; exon_id "8_105640033_105640318_+"; exonnum "1"; txlen "1882";
8	ENSEMBL114_rn	exon	105640033	105640318	0.740901055874559	+	.	gene_id "ENSRNOG00000011241"; transcript_id "ENSRNOG00000011241_tx_193"; exon_id "8_105640033_105640318_+"; exonnum "1"; txlen "1795";
8	ENSEMBL114_rn	exon	105640033	105640318	0.740901055874559	+	.	gene_id "ENSRNOG00000011241"; transcript_id "ENSRNOG00000011241_tx_194"; exon_id "8_105640033_105640318_+"; exonnum "1"; txlen "1829";
8	ENSEMBL114_rn	exon	105640033	105640318	0.740901055874559	+	.	gene_id "ENSRNOG00000011241"; transcript_id "ENSRNOG00000011241_tx_195"; exon_id "8_105640033_105640318_+"; exonnum "1"; txlen "1683";
8	ENSEMBL114_rn	exon	105640033	105640318	0.740901055874559	+	.	gene_id "ENSRNOG00000011241"; transcript_id "ENSRNOG00000011241_tx_196"; exon_id "8_105640033_105640318_+"; exonnum "1"; txlen "1834";
8	ENSEMBL114_rn	exon	105640033	105640318	0.740901055874559	+	.	gene_id "ENSRNOG00000011241"; transcript_id "ENSRNOG00000011241_tx_197"; exon_id "8_105640033_105640318_+"; exonnum "1"; txlen "1722";
8	ENSEMBL114_rn	exon	105640033	105640318	0.734237782118102	+	.	gene_id "ENSRNOG00000011241"; transcript_id "ENSRNOG00000011241_tx_198"; exon_id "8_105640033_105640318_+"; exonnum "1"; txlen "2783";
8	ENSEMBL114_rn	exon	105640033	105640318	0.707991004069795	+	.	gene_id "ENSRNOG00000011241"; transcript_id "ENSRNOG00000011241_tx_201"; exon_id "8_105640033_105640318_+"; exonnum "1"; txlen "2025";
8	ENSEMBL114_rn	exon	105640033	105640318	0.704705274346897	+	.	gene_id "ENSRNOG00000011241"; transcript_id "ENSRNOG00000011241_tx_202"; exon_id "8_105640033_105640318_+"; exonnum "1"; txlen "2070";
8	ENSEMBL114_rn	exon	105640033	105640318	0.689815864238481	+	.	gene_id "ENSRNOG00000011241"; transcript_id "ENSRNOG00000011241_tx_204"; exon_id "8_105640033_105640318_+"; exonnum "1"; txlen "2094";
8	ENSEMBL114_rn	exon	105640033	105640318	0.672889515350059	+	.	gene_id "ENSRNOG00000011241"; transcript_id "ENSRNOG00000011241_tx_209"; exon_id "8_105640033_105640318_+"; exonnum "1"; txlen "2244";
8	ENSEMBL114_rn	exon	105640033	105640318	0.670982166797595	+	.	gene_id "ENSRNOG00000011241"; transcript_id "ENSRNOG00000011241_tx_210"; exon_id "8_105640033_105640318_+"; exonnum "1"; txlen "2163";
8	ENSEMBL114_rn	exon	105640033	105640318	0.667362018512592	+	.	gene_id "ENSRNOG00000011241"; transcript_id "ENSRNOG00000011241_tx_212"; exon_id "8_105640033_105640318_+"; exonnum "1"; txlen "2099";
8	ENSEMBL114_rn	exon	105640033	105640318	0.662486338447523	+	.	gene_id "ENSRNOG00000011241"; transcript_id "ENSRNOG00000011241_tx_213"; exon_id "8_105640033_105640318_+"; exonnum "1"; txlen "2875";
8	ENSEMBL114_rn	exon	105640033	105640318	0.659889987000391	+	.	gene_id "ENSRNOG00000011241"; transcript_id "ENSRNOG00000011241_tx_214"; exon_id "8_105640033_105640318_+"; exonnum "1"; txlen "3022";
8	ENSEMBL114_rn	exon	105640033	105640318	0.637574532041957	+	.	gene_id "ENSRNOG00000011241"; transcript_id "ENSRNOG00000011241_tx_215"; exon_id "8_105640033_105640318_+"; exonnum "1"; txlen "2097";
8	ENSEMBL114_rn	exon	105640033	105640318	0.618322674628453	+	.	gene_id "ENSRNOG00000011241"; transcript_id "ENSRNOG00000011241_tx_216"; exon_id "8_105640033_105640318_+"; exonnum "1"; txlen "2966";
8	ENSEMBL114_rn	exon	105640033	105640318	0.607854327520121	+	.	gene_id "ENSRNOG00000011241"; transcript_id "ENSRNOG00000011241_tx_217"; exon_id "8_105640033_105640318_+"; exonnum "1"; txlen "1755";
8	ENSEMBL114_rn	exon	105640033	105640318	0.576240877471843	+	.	gene_id "ENSRNOG00000011241"; transcript_id "ENSRNOG00000011241_tx_225"; exon_id "8_105640033_105640318_+"; exonnum "1"; txlen "2601";
8	ENSEMBL114_rn	exon	105640033	105640318	0.567369171218587	+	.	gene_id "ENSRNOG00000011241"; transcript_id "ENSRNOG00000011241_tx_226"; exon_id "8_105640033_105640318_+"; exonnum "1"; txlen "3021";
8	ENSEMBL114_rn	exon	105640033	105640318	0.551848210005449	+	.	gene_id "ENSRNOG00000011241"; transcript_id "ENSRNOG00000011241_tx_228"; exon_id "8_105640033_105640318_+"; exonnum "1"; txlen "1825";
8	ENSEMBL114_rn	exon	105640033	105640318	0.523205507399517	+	.	gene_id "ENSRNOG00000011241"; transcript_id "ENSRNOG00000011241_tx_230"; exon_id "8_105640033_105640318_+"; exonnum "1"; txlen "3112";
8	ENSEMBL114_rn	exon	105640033	105640318	0.522447848391495	+	.	gene_id "ENSRNOG00000011241"; transcript_id "ENSRNOG00000011241_tx_231"; exon_id "8_105640033_105640318_+"; exonnum "1"; txlen "2617";
8	ENSEMBL114_rn	exon	105640033	105640318	0.513657967685084	+	.	gene_id "ENSRNOG00000011241"; transcript_id "ENSRNOG00000011241_tx_233"; exon_id "8_105640033_105640318_+"; exonnum "1"; txlen "1967";
8	ENSEMBL114_rn	exon	105640033	105640318	0.51091606668179	+	.	gene_id "ENSRNOG00000011241"; transcript_id "ENSRNOG00000011241_tx_234"; exon_id "8_105640033_105640318_+"; exonnum "1"; txlen "2236";
8	ENSEMBL114_rn	exon	105640033	105640318	0.51091606668179	+	.	gene_id "ENSRNOG00000011241"; transcript_id "ENSRNOG00000011241_tx_235"; exon_id "8_105640033_105640318_+"; exonnum "1"; txlen "2239";
8	ENSEMBL114_rn	exon	105640033	105640318	0.506269089170764	+	.	gene_id "ENSRNOG00000011241"; transcript_id "ENSRNOG00000011241_tx_236"; exon_id "8_105640033_105640318_+"; exonnum "1"; txlen "2028";
8	ENSEMBL114_rn	exon	105640033	105640318	0.485554045157583	+	.	gene_id "ENSRNOG00000011241"; transcript_id "ENSRNOG00000011241_tx_238"; exon_id "8_105640033_105640318_+"; exonnum "1"; txlen "1879";
8	ENSEMBL114_rn	exon	105640033	105640318	0.479440301222357	+	.	gene_id "ENSRNOG00000011241"; transcript_id "ENSRNOG00000011241_tx_239"; exon_id "8_105640033_105640318_+"; exonnum "1"; txlen "1913";
8	ENSEMBL114_rn	exon	105640033	105640318	5.19071044093706	+	.	gene_id "ENSRNOG00000011241"; transcript_id "ENSRNOG00000011241_tx_24"; exon_id "8_105640033_105640318_+"; exonnum "1"; txlen "2006";
8	ENSEMBL114_rn	exon	105640033	105640318	0.472391374044561	+	.	gene_id "ENSRNOG00000011241"; transcript_id "ENSRNOG00000011241_tx_240"; exon_id "8_105640033_105640318_+"; exonnum "1"; txlen "2501";
8	ENSEMBL114_rn	exon	105640033	105640318	0.472391374044561	+	.	gene_id "ENSRNOG00000011241"; transcript_id "ENSRNOG00000011241_tx_241"; exon_id "8_105640033_105640318_+"; exonnum "1"; txlen "2502";
8	ENSEMBL114_rn	exon	105640033	105640318	0.472391374044561	+	.	gene_id "ENSRNOG00000011241"; transcript_id "ENSRNOG00000011241_tx_242"; exon_id "8_105640033_105640318_+"; exonnum "1"; txlen "2631";
8	ENSEMBL114_rn	exon	105640033	105640318	0.472391374044561	+	.	gene_id "ENSRNOG00000011241"; transcript_id "ENSRNOG00000011241_tx_243"; exon_id "8_105640033_105640318_+"; exonnum "1"; txlen "2594";
8	ENSEMBL114_rn	exon	105640033	105640318	0.472391374044561	+	.	gene_id "ENSRNOG00000011241"; transcript_id "ENSRNOG00000011241_tx_244"; exon_id "8_105640033_105640318_+"; exonnum "1"; txlen "2740";
8	ENSEMBL114_rn	exon	105640033	105640318	0.471707632346532	+	.	gene_id "ENSRNOG00000011241"; transcript_id "ENSRNOG00000011241_tx_245"; exon_id "8_105640033_105640318_+"; exonnum "1"; txlen "2640";
8	ENSEMBL114_rn	exon	105640033	105640318	0.468872320967504	+	.	gene_id "ENSRNOG00000011241"; transcript_id "ENSRNOG00000011241_tx_246"; exon_id "8_105640033_105640318_+"; exonnum "1"; txlen "2200";
8	ENSEMBL114_rn	exon	105640033	105640318	0.455440088918198	+	.	gene_id "ENSRNOG00000011241"; transcript_id "ENSRNOG00000011241_tx_249"; exon_id "8_105640033_105640318_+"; exonnum "1"; txlen "2478";
8	ENSEMBL114_rn	exon	105640033	105640318	5.18015394107397	+	.	gene_id "ENSRNOG00000011241"; transcript_id "ENSRNOG00000011241_tx_25"; exon_id "8_105640033_105640318_+"; exonnum "1"; txlen "1960";
8	ENSEMBL114_rn	exon	105640033	105640318	0.455440088918198	+	.	gene_id "ENSRNOG00000011241"; transcript_id "ENSRNOG00000011241_tx_250"; exon_id "8_105640033_105640318_+"; exonnum "1"; txlen "2481";
8	ENSEMBL114_rn	exon	105640033	105640318	0.446927935791926	+	.	gene_id "ENSRNOG00000011241"; transcript_id "ENSRNOG00000011241_tx_251"; exon_id "8_105640033_105640318_+"; exonnum "1"; txlen "2109";
8	ENSEMBL114_rn	exon	105640033	105640318	0.42272184851642	+	.	gene_id "ENSRNOG00000011241"; transcript_id "ENSRNOG00000011241_tx_252"; exon_id "8_105640033_105640318_+"; exonnum "1"; txlen "2309";
8	ENSEMBL114_rn	exon	105640033	105640318	0.421352363601865	+	.	gene_id "ENSRNOG00000011241"; transcript_id "ENSRNOG00000011241_tx_253"; exon_id "8_105640033_105640318_+"; exonnum "1"; txlen "2540";
8	ENSEMBL114_rn	exon	105640033	105640318	0.421352363601865	+	.	gene_id "ENSRNOG00000011241"; transcript_id "ENSRNOG00000011241_tx_254"; exon_id "8_105640033_105640318_+"; exonnum "1"; txlen "2541";
8	ENSEMBL114_rn	exon	105640033	105640318	0.421352363601865	+	.	gene_id "ENSRNOG00000011241"; transcript_id "ENSRNOG00000011241_tx_255"; exon_id "8_105640033_105640318_+"; exonnum "1"; txlen "2670";
8	ENSEMBL114_rn	exon	105640033	105640318	0.421352363601865	+	.	gene_id "ENSRNOG00000011241"; transcript_id "ENSRNOG00000011241_tx_256"; exon_id "8_105640033_105640318_+"; exonnum "1"; txlen "2723";
8	ENSEMBL114_rn	exon	105640033	105640318	0.383382528796567	+	.	gene_id "ENSRNOG00000011241"; transcript_id "ENSRNOG00000011241_tx_259"; exon_id "8_105640033_105640318_+"; exonnum "1"; txlen "1893";
8	ENSEMBL114_rn	exon	105640033	105640318	0.37875858601507	+	.	gene_id "ENSRNOG00000011241"; transcript_id "ENSRNOG00000011241_tx_261"; exon_id "8_105640033_105640318_+"; exonnum "1"; txlen "1882";
8	ENSEMBL114_rn	exon	105640033	105640318	0.352934752086315	+	.	gene_id "ENSRNOG00000011241"; transcript_id "ENSRNOG00000011241_tx_267"; exon_id "8_105640033_105640318_+"; exonnum "1"; txlen "2521";
8	ENSEMBL114_rn	exon	105640033	105640318	0.352934752086315	+	.	gene_id "ENSRNOG00000011241"; transcript_id "ENSRNOG00000011241_tx_268"; exon_id "8_105640033_105640318_+"; exonnum "1"; txlen "2634";
8	ENSEMBL114_rn	exon	105640033	105640318	0.352934752086315	+	.	gene_id "ENSRNOG00000011241"; transcript_id "ENSRNOG00000011241_tx_269"; exon_id "8_105640033_105640318_+"; exonnum "1"; txlen "2650";
8	ENSEMBL114_rn	exon	105640033	105640318	0.352934752086315	+	.	gene_id "ENSRNOG00000011241"; transcript_id "ENSRNOG00000011241_tx_270"; exon_id "8_105640033_105640318_+"; exonnum "1"; txlen "2763";
8	ENSEMBL114_rn	exon	105640033	105640318	0.352934752086315	+	.	gene_id "ENSRNOG00000011241"; transcript_id "ENSRNOG00000011241_tx_271"; exon_id "8_105640033_105640318_+"; exonnum "1"; txlen "2764";
8	ENSEMBL114_rn	exon	105640033	105640318	0.352934752086315	+	.	gene_id "ENSRNOG00000011241"; transcript_id "ENSRNOG00000011241_tx_272"; exon_id "8_105640033_105640318_+"; exonnum "1"; txlen "2893";
8	ENSEMBL114_rn	exon	105640033	105640318	0.352934752086315	+	.	gene_id "ENSRNOG00000011241"; transcript_id "ENSRNOG00000011241_tx_273"; exon_id "8_105640033_105640318_+"; exonnum "1"; txlen "2856";
8	ENSEMBL114_rn	exon	105640033	105640318	0.352934752086315	+	.	gene_id "ENSRNOG00000011241"; transcript_id "ENSRNOG00000011241_tx_274"; exon_id "8_105640033_105640318_+"; exonnum "1"; txlen "2985";
8	ENSEMBL114_rn	exon	105640033	105640318	0.338064701827578	+	.	gene_id "ENSRNOG00000011241"; transcript_id "ENSRNOG00000011241_tx_275"; exon_id "8_105640033_105640318_+"; exonnum "1"; txlen "2747";
8	ENSEMBL114_rn	exon	105640033	105640318	0.163147000661206	+	.	gene_id "ENSRNOG00000011241"; transcript_id "ENSRNOG00000011241_tx_277"; exon_id "8_105640033_105640318_+"; exonnum "1"; txlen "3098";
8	ENSEMBL114_rn	exon	105640033	105640318	0.163147000661206	+	.	gene_id "ENSRNOG00000011241"; transcript_id "ENSRNOG00000011241_tx_278"; exon_id "8_105640033_105640318_+"; exonnum "1"; txlen "3244";
8	ENSEMBL114_rn	exon	105640033	105640318	4.42282280990407	+	.	gene_id "ENSRNOG00000011241"; transcript_id "ENSRNOG00000011241_tx_34"; exon_id "8_105640033_105640318_+"; exonnum "1"; txlen "1790";
8	ENSEMBL114_rn	exon	105640033	105640318	4.04019645404436	+	.	gene_id "ENSRNOG00000011241"; transcript_id "ENSRNOG00000011241_tx_36"; exon_id "8_105640033_105640318_+"; exonnum "1"; txlen "1969";
8	ENSEMBL114_rn	exon	105640033	105640318	3.94198844454659	+	.	gene_id "ENSRNOG00000011241"; transcript_id "ENSRNOG00000011241_tx_38"; exon_id "8_105640033_105640318_+"; exonnum "1"; txlen "1944";
8	ENSEMBL114_rn	exon	105640033	105640318	14.6634555726302	+	.	gene_id "ENSRNOG00000011241"; transcript_id "ENSRNOG00000011241_tx_4"; exon_id "8_105640033_105640318_+"; exonnum "1"; txlen "1961";
8	ENSEMBL114_rn	exon	105640033	105640318	3.78090532435334	+	.	gene_id "ENSRNOG00000011241"; transcript_id "ENSRNOG00000011241_tx_41"; exon_id "8_105640033_105640318_+"; exonnum "1"; txlen "1787";
8	ENSEMBL114_rn	exon	105640033	105640318	3.68858263231948	+	.	gene_id "ENSRNOG00000011241"; transcript_id "ENSRNOG00000011241_tx_42"; exon_id "8_105640033_105640318_+"; exonnum "1"; txlen "1999";
8	ENSEMBL114_rn	exon	105640033	105640318	3.34952221113224	+	.	gene_id "ENSRNOG00000011241"; transcript_id "ENSRNOG00000011241_tx_43"; exon_id "8_105640033_105640318_+"; exonnum "1"; txlen "1970";
8	ENSEMBL114_rn	exon	105640033	105640318	3.16793509948371	+	.	gene_id "ENSRNOG00000011241"; transcript_id "ENSRNOG00000011241_tx_45"; exon_id "8_105640033_105640318_+"; exonnum "1"; txlen "1824";
8	ENSEMBL114_rn	exon	105640033	105640318	2.94011663739711	+	.	gene_id "ENSRNOG00000011241"; transcript_id "ENSRNOG00000011241_tx_50"; exon_id "8_105640033_105640318_+"; exonnum "1"; txlen "1983";
8	ENSEMBL114_rn	exon	105640033	105640318	2.8896512113063	+	.	gene_id "ENSRNOG00000011241"; transcript_id "ENSRNOG00000011241_tx_53"; exon_id "8_105640033_105640318_+"; exonnum "1"; txlen "1963";
8	ENSEMBL114_rn	exon	105640033	105640318	2.79525515508137	+	.	gene_id "ENSRNOG00000011241"; transcript_id "ENSRNOG00000011241_tx_55"; exon_id "8_105640033_105640318_+"; exonnum "1"; txlen "2090";
8	ENSEMBL114_rn	exon	105640033	105640318	2.77144552894266	+	.	gene_id "ENSRNOG00000011241"; transcript_id "ENSRNOG00000011241_tx_56"; exon_id "8_105640033_105640318_+"; exonnum "1"; txlen "1829";
8	ENSEMBL114_rn	exon	105640033	105640318	2.76253394639687	+	.	gene_id "ENSRNOG00000011241"; transcript_id "ENSRNOG00000011241_tx_57"; exon_id "8_105640033_105640318_+"; exonnum "1"; txlen "1941";
8	ENSEMBL114_rn	exon	105640033	105640318	2.7574581819964	+	.	gene_id "ENSRNOG00000011241"; transcript_id "ENSRNOG00000011241_tx_58"; exon_id "8_105640033_105640318_+"; exonnum "1"; txlen "2374";
8	ENSEMBL114_rn	exon	105640033	105640318	2.68991488033953	+	.	gene_id "ENSRNOG00000011241"; transcript_id "ENSRNOG00000011241_tx_59"; exon_id "8_105640033_105640318_+"; exonnum "1"; txlen "2006";
8	ENSEMBL114_rn	exon	105640033	105640318	12.8177494581371	+	.	gene_id "ENSRNOG00000011241"; transcript_id "ENSRNOG00000011241_tx_6"; exon_id "8_105640033_105640318_+"; exonnum "1"; txlen "1964";
8	ENSEMBL114_rn	exon	105640033	105640318	2.6121666093863	+	.	gene_id "ENSRNOG00000011241"; transcript_id "ENSRNOG00000011241_tx_60"; exon_id "8_105640033_105640318_+"; exonnum "1"; txlen "2115";
8	ENSEMBL114_rn	exon	105640033	105640318	2.54926382910584	+	.	gene_id "ENSRNOG00000011241"; transcript_id "ENSRNOG00000011241_tx_61"; exon_id "8_105640033_105640318_+"; exonnum "1"; txlen "1980";
8	ENSEMBL114_rn	exon	105640033	105640318	2.53396812878419	+	.	gene_id "ENSRNOG00000011241"; transcript_id "ENSRNOG00000011241_tx_62"; exon_id "8_105640033_105640318_+"; exonnum "1"; txlen "2074";
8	ENSEMBL114_rn	exon	105640033	105640318	2.48249422255992	+	.	gene_id "ENSRNOG00000011241"; transcript_id "ENSRNOG00000011241_tx_63"; exon_id "8_105640033_105640318_+"; exonnum "1"; txlen "1826";
8	ENSEMBL114_rn	exon	105640033	105640318	2.30284857622271	+	.	gene_id "ENSRNOG00000011241"; transcript_id "ENSRNOG00000011241_tx_64"; exon_id "8_105640033_105640318_+"; exonnum "1"; txlen "1789";
8	ENSEMBL114_rn	exon	105640033	105640318	2.29084611370134	+	.	gene_id "ENSRNOG00000011241"; transcript_id "ENSRNOG00000011241_tx_65"; exon_id "8_105640033_105640318_+"; exonnum "1"; txlen "2071";
8	ENSEMBL114_rn	exon	105640033	105640318	2.18106340904707	+	.	gene_id "ENSRNOG00000011241"; transcript_id "ENSRNOG00000011241_tx_67"; exon_id "8_105640033_105640318_+"; exonnum "1"; txlen "2228";
8	ENSEMBL114_rn	exon	105640033	105640318	2.1249807839882	+	.	gene_id "ENSRNOG00000011241"; transcript_id "ENSRNOG00000011241_tx_68"; exon_id "8_105640033_105640318_+"; exonnum "1"; txlen "2113";
8	ENSEMBL114_rn	exon	105640033	105640318	2.03707052973005	+	.	gene_id "ENSRNOG00000011241"; transcript_id "ENSRNOG00000011241_tx_69"; exon_id "8_105640033_105640318_+"; exonnum "1"; txlen "612";
8	ENSEMBL114_rn	exon	105640033	105640318	1.92006237204012	+	.	gene_id "ENSRNOG00000011241"; transcript_id "ENSRNOG00000011241_tx_75"; exon_id "8_105640033_105640318_+"; exonnum "1"; txlen "2707";
8	ENSEMBL114_rn	exon	105640033	105640318	1.91589025084627	+	.	gene_id "ENSRNOG00000011241"; transcript_id "ENSRNOG00000011241_tx_76"; exon_id "8_105640033_105640318_+"; exonnum "1"; txlen "2615";
8	ENSEMBL114_rn	exon	105640033	105640318	11.3484412863246	+	.	gene_id "ENSRNOG00000011241"; transcript_id "ENSRNOG00000011241_tx_8"; exon_id "8_105640033_105640318_+"; exonnum "1"; txlen "1876";
8	ENSEMBL114_rn	exon	105640033	105640318	1.79444721606834	+	.	gene_id "ENSRNOG00000011241"; transcript_id "ENSRNOG00000011241_tx_81"; exon_id "8_105640033_105640318_+"; exonnum "1"; txlen "2654";
8	ENSEMBL114_rn	exon	105640033	105640318	1.78247817441195	+	.	gene_id "ENSRNOG00000011241"; transcript_id "ENSRNOG00000011241_tx_82"; exon_id "8_105640033_105640318_+"; exonnum "1"; txlen "2746";
8	ENSEMBL114_rn	exon	105640033	105640318	1.70170778781006	+	.	gene_id "ENSRNOG00000011241"; transcript_id "ENSRNOG00000011241_tx_84"; exon_id "8_105640033_105640318_+"; exonnum "1"; txlen "1935";
8	ENSEMBL114_rn	exon	105640033	105640318	1.69132245053262	+	.	gene_id "ENSRNOG00000011241"; transcript_id "ENSRNOG00000011241_tx_86"; exon_id "8_105640033_105640318_+"; exonnum "1"; txlen "1838";
8	ENSEMBL114_rn	exon	105640033	105640318	1.69132245053262	+	.	gene_id "ENSRNOG00000011241"; transcript_id "ENSRNOG00000011241_tx_87"; exon_id "8_105640033_105640318_+"; exonnum "1"; txlen "1841";
8	ENSEMBL114_rn	exon	105640033	105640318	1.68836161708708	+	.	gene_id "ENSRNOG00000011241"; transcript_id "ENSRNOG00000011241_tx_88"; exon_id "8_105640033_105640318_+"; exonnum "1"; txlen "1828";
8	ENSEMBL114_rn	exon	105640033	105640318	1.63575956681394	+	.	gene_id "ENSRNOG00000011241"; transcript_id "ENSRNOG00000011241_tx_90"; exon_id "8_105640033_105640318_+"; exonnum "1"; txlen "2245";
8	ENSEMBL114_rn	exon	105640033	105640318	1.60205534562685	+	.	gene_id "ENSRNOG00000011241"; transcript_id "ENSRNOG00000011241_tx_91"; exon_id "8_105640033_105640318_+"; exonnum "1"; txlen "1896";
8	ENSEMBL114_rn	exon	105640033	105640318	1.57408053394006	+	.	gene_id "ENSRNOG00000011241"; transcript_id "ENSRNOG00000011241_tx_93"; exon_id "8_105640033_105640318_+"; exonnum "1"; txlen "2837";
8	ENSEMBL114_rn	exon	105640033	105640318	1.50972791573019	+	.	gene_id "ENSRNOG00000011241"; transcript_id "ENSRNOG00000011241_tx_95"; exon_id "8_105640033_105640318_+"; exonnum "1"; txlen "1949";
8	ENSEMBL114_rn	exon	105640033	105640318	1.50972791573019	+	.	gene_id "ENSRNOG00000011241"; transcript_id "ENSRNOG00000011241_tx_96"; exon_id "8_105640033_105640318_+"; exonnum "1"; txlen "1988";
8	ENSEMBL114_rn	exon	105640033	105640318	1.48129429216161	+	.	gene_id "ENSRNOG00000011241"; transcript_id "ENSRNOG00000011241_tx_98"; exon_id "8_105640033_105640318_+"; exonnum "1"; txlen "2059";
8	ensembl	transcript	105640033	105776239	0	+	.	gene_id "ENSRNOG00000011241"; gene_version "9"; transcript_id "ENSRNOT00000108693"; transcript_version "2"; gene_name "Tfdp2"; gene_source "ensembl"; gene_biotype "protein_coding"; transcript_name "Tfdp2-204"; transcript_source "ensembl"; transcript_biotype "protein_coding";
8	ensembl	gene	105640033	105781001	0	+	.	gene_id "ENSRNOG00000011241"; gene_version "9"; gene_name "Tfdp2"; gene_source "ensembl"; gene_biotype "protein_coding";
8	ensembl	transcript	105640033	105781001	0	+	.	gene_id "ENSRNOG00000011241"; gene_version "9"; transcript_id "ENSRNOT00000156907"; transcript_version "1"; gene_name "Tfdp2"; gene_source "ensembl"; gene_biotype "protein_coding"; transcript_name "Tfdp2-207"; transcript_source "ensembl"; transcript_biotype "protein_coding";
8	ensembl	transcript	105640033	105781001	0	+	.	gene_id "ENSRNOG00000011241"; gene_version "9"; transcript_id "ENSRNOT00000159108"; transcript_version "1"; gene_name "Tfdp2"; gene_source "ensembl"; gene_biotype "protein_coding"; transcript_name "Tfdp2-208"; transcript_source "ensembl"; transcript_biotype "protein_coding";
8	ensembl	exon	105645676	105645733	0	+	.	gene_id "ENSRNOG00000011241"; gene_version "9"; transcript_id "ENSRNOT00000108693"; transcript_version "2"; exon_number "2"; gene_name "Tfdp2"; gene_source "ensembl"; gene_biotype "protein_coding"; transcript_name "Tfdp2-204"; transcript_source "ensembl"; transcript_biotype "protein_coding"; exon_id "ENSRNOE00000574418"; exon_version "1";
8	ensembl	five_prime_utr	105645676	105645733	0	+	.	gene_id "ENSRNOG00000011241"; gene_version "9"; transcript_id "ENSRNOT00000108693"; transcript_version "2"; gene_name "Tfdp2"; gene_source "ensembl"; gene_biotype "protein_coding"; transcript_name "Tfdp2-204"; transcript_source "ensembl"; transcript_biotype "protein_coding";
8	ensembl	exon	105645676	105645733	0	+	.	gene_id "ENSRNOG00000011241"; gene_version "9"; transcript_id "ENSRNOT00000156907"; transcript_version "1"; exon_number "2"; gene_name "Tfdp2"; gene_source "ensembl"; gene_biotype "protein_coding"; transcript_name "Tfdp2-207"; transcript_source "ensembl"; transcript_biotype "protein_coding"; exon_id "ENSRNOE00000574418"; exon_version "1";
8	ensembl	five_prime_utr	105645676	105645733	0	+	.	gene_id "ENSRNOG00000011241"; gene_version "9"; transcript_id "ENSRNOT00000156907"; transcript_version "1"; gene_name "Tfdp2"; gene_source "ensembl"; gene_biotype "protein_coding"; transcript_name "Tfdp2-207"; transcript_source "ensembl"; transcript_biotype "protein_coding";
8	ensembl	exon	105645676	105645733	0	+	.	gene_id "ENSRNOG00000011241"; gene_version "9"; transcript_id "ENSRNOT00000159108"; transcript_version "1"; exon_number "2"; gene_name "Tfdp2"; gene_source "ensembl"; gene_biotype "protein_coding"; transcript_name "Tfdp2-208"; transcript_source "ensembl"; transcript_biotype "protein_coding"; exon_id "ENSRNOE00000574418"; exon_version "1";
8	ensembl	five_prime_utr	105645676	105645733	0	+	.	gene_id "ENSRNOG00000011241"; gene_version "9"; transcript_id "ENSRNOT00000159108"; transcript_version "1"; gene_name "Tfdp2"; gene_source "ensembl"; gene_biotype "protein_coding"; transcript_name "Tfdp2-208"; transcript_source "ensembl"; transcript_biotype "protein_coding";
8	ENSEMBL114_rn	exon	105645676	105645733	10.6416716164359	+	.	gene_id "ENSRNOG00000011241"; transcript_id "ENSRNOG00000011241_tx_10"; exon_id "8_105645676_105645733_+"; exonnum "2"; txlen "2076";
8	ENSEMBL114_rn	exon	105645676	105645733	1.47362313299	+	.	gene_id "ENSRNOG00000011241"; transcript_id "ENSRNOG00000011241_tx_100"; exon_id "8_105645676_105645733_+"; exonnum "2"; txlen "2614";
8	ENSEMBL114_rn	exon	105645676	105645733	1.44312222206366	+	.	gene_id "ENSRNOG00000011241"; transcript_id "ENSRNOG00000011241_tx_102"; exon_id "8_105645676_105645733_+"; exonnum "2"; txlen "1732";
8	ENSEMBL114_rn	exon	105645676	105645733	9.6904772728441	+	.	gene_id "ENSRNOG00000011241"; transcript_id "ENSRNOG00000011241_tx_11"; exon_id "8_105645676_105645733_+"; exonnum "2"; txlen "2000";
8	ENSEMBL114_rn	exon	105645676	105645733	1.40294058645523	+	.	gene_id "ENSRNOG00000011241"; transcript_id "ENSRNOG00000011241_tx_110"; exon_id "8_105645676_105645733_+"; exonnum "2"; txlen "2002";
8	ENSEMBL114_rn	exon	105645676	105645733	1.3994797722075	+	.	gene_id "ENSRNOG00000011241"; transcript_id "ENSRNOG00000011241_tx_111"; exon_id "8_105645676_105645733_+"; exonnum "2"; txlen "1901";
8	ENSEMBL114_rn	exon	105645676	105645733	1.3994797722075	+	.	gene_id "ENSRNOG00000011241"; transcript_id "ENSRNOG00000011241_tx_112"; exon_id "8_105645676_105645733_+"; exonnum "2"; txlen "1940";
8	ENSEMBL114_rn	exon	105645676	105645733	1.39885434494403	+	.	gene_id "ENSRNOG00000011241"; transcript_id "ENSRNOG00000011241_tx_113"; exon_id "8_105645676_105645733_+"; exonnum "2"; txlen "2110";
8	ENSEMBL114_rn	exon	105645676	105645733	1.39749281077299	+	.	gene_id "ENSRNOG00000011241"; transcript_id "ENSRNOG00000011241_tx_114"; exon_id "8_105645676_105645733_+"; exonnum "2"; txlen "2067";
8	ENSEMBL114_rn	exon	105645676	105645733	1.38297184273699	+	.	gene_id "ENSRNOG00000011241"; transcript_id "ENSRNOG00000011241_tx_115"; exon_id "8_105645676_105645733_+"; exonnum "2"; txlen "2853";
8	ENSEMBL114_rn	exon	105645676	105645733	1.3761289004996	+	.	gene_id "ENSRNOG00000011241"; transcript_id "ENSRNOG00000011241_tx_116"; exon_id "8_105645676_105645733_+"; exonnum "2"; txlen "2129";
8	ENSEMBL114_rn	exon	105645676	105645733	1.3629875458748	+	.	gene_id "ENSRNOG00000011241"; transcript_id "ENSRNOG00000011241_tx_118"; exon_id "8_105645676_105645733_+"; exonnum "2"; txlen "2983";
8	ENSEMBL114_rn	exon	105645676	105645733	1.35508276687148	+	.	gene_id "ENSRNOG00000011241"; transcript_id "ENSRNOG00000011241_tx_119"; exon_id "8_105645676_105645733_+"; exonnum "2"; txlen "2653";
8	ENSEMBL114_rn	exon	105645676	105645733	1.35043379106139	+	.	gene_id "ENSRNOG00000011241"; transcript_id "ENSRNOG00000011241_tx_120"; exon_id "8_105645676_105645733_+"; exonnum "2"; txlen "2093";
8	ENSEMBL114_rn	exon	105645676	105645733	1.33022329222236	+	.	gene_id "ENSRNOG00000011241"; transcript_id "ENSRNOG00000011241_tx_121"; exon_id "8_105645676_105645733_+"; exonnum "2"; txlen "2132";
8	ENSEMBL114_rn	exon	105645676	105645733	1.26843732065624	+	.	gene_id "ENSRNOG00000011241"; transcript_id "ENSRNOG00000011241_tx_122"; exon_id "8_105645676_105645733_+"; exonnum "2"; txlen "1786";
8	ENSEMBL114_rn	exon	105645676	105645733	1.2566856305096	+	.	gene_id "ENSRNOG00000011241"; transcript_id "ENSRNOG00000011241_tx_124"; exon_id "8_105645676_105645733_+"; exonnum "2"; txlen "2744";
8	ENSEMBL114_rn	exon	105645676	105645733	1.24154451109687	+	.	gene_id "ENSRNOG00000011241"; transcript_id "ENSRNOG00000011241_tx_125"; exon_id "8_105645676_105645733_+"; exonnum "2"; txlen "2892";
8	ENSEMBL114_rn	exon	105645676	105645733	1.19442757983737	+	.	gene_id "ENSRNOG00000011241"; transcript_id "ENSRNOG00000011241_tx_127"; exon_id "8_105645676_105645733_+"; exonnum "2"; txlen "1919";
8	ENSEMBL114_rn	exon	105645676	105645733	1.19442757983737	+	.	gene_id "ENSRNOG00000011241"; transcript_id "ENSRNOG00000011241_tx_128"; exon_id "8_105645676_105645733_+"; exonnum "2"; txlen "1958";
8	ENSEMBL114_rn	exon	105645676	105645733	1.18493418683902	+	.	gene_id "ENSRNOG00000011241"; transcript_id "ENSRNOG00000011241_tx_129"; exon_id "8_105645676_105645733_+"; exonnum "2"; txlen "2836";
8	ENSEMBL114_rn	exon	105645676	105645733	1.15950250917963	+	.	gene_id "ENSRNOG00000011241"; transcript_id "ENSRNOG00000011241_tx_130"; exon_id "8_105645676_105645733_+"; exonnum "2"; txlen "1968";
8	ENSEMBL114_rn	exon	105645676	105645733	1.08981701961008	+	.	gene_id "ENSRNOG00000011241"; transcript_id "ENSRNOG00000011241_tx_134"; exon_id "8_105645676_105645733_+"; exonnum "2"; txlen "2982";
8	ENSEMBL114_rn	exon	105645676	105645733	1.04990781494278	+	.	gene_id "ENSRNOG00000011241"; transcript_id "ENSRNOG00000011241_tx_136"; exon_id "8_105645676_105645733_+"; exonnum "2"; txlen "1971";
8	ENSEMBL114_rn	exon	105645676	105645733	1.03917546073334	+	.	gene_id "ENSRNOG00000011241"; transcript_id "ENSRNOG00000011241_tx_138"; exon_id "8_105645676_105645733_+"; exonnum "2"; txlen "2710";
8	ENSEMBL114_rn	exon	105645676	105645733	1.02696679518314	+	.	gene_id "ENSRNOG00000011241"; transcript_id "ENSRNOG00000011241_tx_139"; exon_id "8_105645676_105645733_+"; exonnum "2"; txlen "2026";
8	ENSEMBL114_rn	exon	105645676	105645733	7.35300654760633	+	.	gene_id "ENSRNOG00000011241"; transcript_id "ENSRNOG00000011241_tx_14"; exon_id "8_105645676_105645733_+"; exonnum "2"; txlen "2003";
8	ENSEMBL114_rn	exon	105645676	105645733	1.02696679518314	+	.	gene_id "ENSRNOG00000011241"; transcript_id "ENSRNOG00000011241_tx_140"; exon_id "8_105645676_105645733_+"; exonnum "2"; txlen "2065";
8	ENSEMBL114_rn	exon	105645676	105645733	1.02629458281219	+	.	gene_id "ENSRNOG00000011241"; transcript_id "ENSRNOG00000011241_tx_142"; exon_id "8_105645676_105645733_+"; exonnum "2"; txlen "2106";
8	ENSEMBL114_rn	exon	105645676	105645733	1.0152374835073	+	.	gene_id "ENSRNOG00000011241"; transcript_id "ENSRNOG00000011241_tx_144"; exon_id "8_105645676_105645733_+"; exonnum "2"; txlen "1964";
8	ENSEMBL114_rn	exon	105645676	105645733	0.988187354763964	+	.	gene_id "ENSRNOG00000011241"; transcript_id "ENSRNOG00000011241_tx_145"; exon_id "8_105645676_105645733_+"; exonnum "2"; txlen "1713";
8	ENSEMBL114_rn	exon	105645676	105645733	0.97555340877094	+	.	gene_id "ENSRNOG00000011241"; transcript_id "ENSRNOG00000011241_tx_146"; exon_id "8_105645676_105645733_+"; exonnum "2"; txlen "2205";
8	ENSEMBL114_rn	exon	105645676	105645733	0.953871276895689	+	.	gene_id "ENSRNOG00000011241"; transcript_id "ENSRNOG00000011241_tx_154"; exon_id "8_105645676_105645733_+"; exonnum "2"; txlen "1735";
8	ENSEMBL114_rn	exon	105645676	105645733	0.939607977797527	+	.	gene_id "ENSRNOG00000011241"; transcript_id "ENSRNOG00000011241_tx_156"; exon_id "8_105645676_105645733_+"; exonnum "2"; txlen "1731";
8	ENSEMBL114_rn	exon	105645676	105645733	0.926384193860298	+	.	gene_id "ENSRNOG00000011241"; transcript_id "ENSRNOG00000011241_tx_158"; exon_id "8_105645676_105645733_+"; exonnum "2"; txlen "2618";
8	ENSEMBL114_rn	exon	105645676	105645733	0.905545734957795	+	.	gene_id "ENSRNOG00000011241"; transcript_id "ENSRNOG00000011241_tx_159"; exon_id "8_105645676_105645733_+"; exonnum "2"; txlen "2079";
8	ENSEMBL114_rn	exon	105645676	105645733	0.905545734957795	+	.	gene_id "ENSRNOG00000011241"; transcript_id "ENSRNOG00000011241_tx_160"; exon_id "8_105645676_105645733_+"; exonnum "2"; txlen "2118";
8	ENSEMBL114_rn	exon	105645676	105645733	0.905545734957795	+	.	gene_id "ENSRNOG00000011241"; transcript_id "ENSRNOG00000011241_tx_161"; exon_id "8_105645676_105645733_+"; exonnum "2"; txlen "2031";
8	ENSEMBL114_rn	exon	105645676	105645733	0.905545734957795	+	.	gene_id "ENSRNOG00000011241"; transcript_id "ENSRNOG00000011241_tx_162"; exon_id "8_105645676_105645733_+"; exonnum "2"; txlen "2070";
8	ENSEMBL114_rn	exon	105645676	105645733	0.882266213371846	+	.	gene_id "ENSRNOG00000011241"; transcript_id "ENSRNOG00000011241_tx_169"; exon_id "8_105645676_105645733_+"; exonnum "2"; txlen "2197";
8	ENSEMBL114_rn	exon	105645676	105645733	0.86797316159176	+	.	gene_id "ENSRNOG00000011241"; transcript_id "ENSRNOG00000011241_tx_171"; exon_id "8_105645676_105645733_+"; exonnum "2"; txlen "1716";
8	ENSEMBL114_rn	exon	105645676	105645733	0.860096007853002	+	.	gene_id "ENSRNOG00000011241"; transcript_id "ENSRNOG00000011241_tx_172"; exon_id "8_105645676_105645733_+"; exonnum "2"; txlen "746";
8	ENSEMBL114_rn	exon	105645676	105645733	0.854419970887761	+	.	gene_id "ENSRNOG00000011241"; transcript_id "ENSRNOG00000011241_tx_173"; exon_id "8_105645676_105645733_+"; exonnum "2"; txlen "1752";
8	ENSEMBL114_rn	exon	105645676	105645733	0.842040541092494	+	.	gene_id "ENSRNOG00000011241"; transcript_id "ENSRNOG00000011241_tx_175"; exon_id "8_105645676_105645733_+"; exonnum "2"; txlen "506";
8	ENSEMBL114_rn	exon	105645676	105645733	0.825842326140878	+	.	gene_id "ENSRNOG00000011241"; transcript_id "ENSRNOG00000011241_tx_177"; exon_id "8_105645676_105645733_+"; exonnum "2"; txlen "1770";
8	ENSEMBL114_rn	exon	105645676	105645733	0.803539961263618	+	.	gene_id "ENSRNOG00000011241"; transcript_id "ENSRNOG00000011241_tx_179"; exon_id "8_105645676_105645733_+"; exonnum "2"; txlen "2332";
8	ENSEMBL114_rn	exon	105645676	105645733	0.803539961263618	+	.	gene_id "ENSRNOG00000011241"; transcript_id "ENSRNOG00000011241_tx_180"; exon_id "8_105645676_105645733_+"; exonnum "2"; txlen "2335";
8	ENSEMBL114_rn	exon	105645676	105645733	0.787672466362087	+	.	gene_id "ENSRNOG00000011241"; transcript_id "ENSRNOG00000011241_tx_182"; exon_id "8_105645676_105645733_+"; exonnum "2"; txlen "1863";
8	ENSEMBL114_rn	exon	105645676	105645733	0.786530487946825	+	.	gene_id "ENSRNOG00000011241"; transcript_id "ENSRNOG00000011241_tx_183"; exon_id "8_105645676_105645733_+"; exonnum "2"; txlen "2098";
8	ENSEMBL114_rn	exon	105645676	105645733	0.775300574204908	+	.	gene_id "ENSRNOG00000011241"; transcript_id "ENSRNOG00000011241_tx_185"; exon_id "8_105645676_105645733_+"; exonnum "2"; txlen "2009";
8	ENSEMBL114_rn	exon	105645676	105645733	0.764285624415527	+	.	gene_id "ENSRNOG00000011241"; transcript_id "ENSRNOG00000011241_tx_186"; exon_id "8_105645676_105645733_+"; exonnum "2"; txlen "1858";
8	ENSEMBL114_rn	exon	105645676	105645733	0.743302713678617	+	.	gene_id "ENSRNOG00000011241"; transcript_id "ENSRNOG00000011241_tx_187"; exon_id "8_105645676_105645733_+"; exonnum "2"; txlen "2876";
8	ENSEMBL114_rn	exon	105645676	105645733	0.740901055874559	+	.	gene_id "ENSRNOG00000011241"; transcript_id "ENSRNOG00000011241_tx_188"; exon_id "8_105645676_105645733_+"; exonnum "2"; txlen "1838";
8	ENSEMBL114_rn	exon	105645676	105645733	0.740901055874559	+	.	gene_id "ENSRNOG00000011241"; transcript_id "ENSRNOG00000011241_tx_189"; exon_id "8_105645676_105645733_+"; exonnum "2"; txlen "1843";
8	ENSEMBL114_rn	exon	105645676	105645733	0.740901055874559	+	.	gene_id "ENSRNOG00000011241"; transcript_id "ENSRNOG00000011241_tx_190"; exon_id "8_105645676_105645733_+"; exonnum "2"; txlen "1877";
8	ENSEMBL114_rn	exon	105645676	105645733	0.740901055874559	+	.	gene_id "ENSRNOG00000011241"; transcript_id "ENSRNOG00000011241_tx_191"; exon_id "8_105645676_105645733_+"; exonnum "2"; txlen "1790";
8	ENSEMBL114_rn	exon	105645676	105645733	0.740901055874559	+	.	gene_id "ENSRNOG00000011241"; transcript_id "ENSRNOG00000011241_tx_192"; exon_id "8_105645676_105645733_+"; exonnum "2"; txlen "1882";
8	ENSEMBL114_rn	exon	105645676	105645733	0.740901055874559	+	.	gene_id "ENSRNOG00000011241"; transcript_id "ENSRNOG00000011241_tx_193"; exon_id "8_105645676_105645733_+"; exonnum "2"; txlen "1795";
8	ENSEMBL114_rn	exon	105645676	105645733	0.740901055874559	+	.	gene_id "ENSRNOG00000011241"; transcript_id "ENSRNOG00000011241_tx_194"; exon_id "8_105645676_105645733_+"; exonnum "2"; txlen "1829";
8	ENSEMBL114_rn	exon	105645676	105645733	0.740901055874559	+	.	gene_id "ENSRNOG00000011241"; transcript_id "ENSRNOG00000011241_tx_195"; exon_id "8_105645676_105645733_+"; exonnum "2"; txlen "1683";
8	ENSEMBL114_rn	exon	105645676	105645733	0.740901055874559	+	.	gene_id "ENSRNOG00000011241"; transcript_id "ENSRNOG00000011241_tx_196"; exon_id "8_105645676_105645733_+"; exonnum "2"; txlen "1834";
8	ENSEMBL114_rn	exon	105645676	105645733	0.740901055874559	+	.	gene_id "ENSRNOG00000011241"; transcript_id "ENSRNOG00000011241_tx_197"; exon_id "8_105645676_105645733_+"; exonnum "2"; txlen "1722";
8	ENSEMBL114_rn	exon	105645676	105645733	0.734237782118102	+	.	gene_id "ENSRNOG00000011241"; transcript_id "ENSRNOG00000011241_tx_198"; exon_id "8_105645676_105645733_+"; exonnum "2"; txlen "2783";
8	ENSEMBL114_rn	exon	105645676	105645733	0.707991004069795	+	.	gene_id "ENSRNOG00000011241"; transcript_id "ENSRNOG00000011241_tx_201"; exon_id "8_105645676_105645733_+"; exonnum "2"; txlen "2025";
8	ENSEMBL114_rn	exon	105645676	105645733	0.704705274346897	+	.	gene_id "ENSRNOG00000011241"; transcript_id "ENSRNOG00000011241_tx_202"; exon_id "8_105645676_105645733_+"; exonnum "2"; txlen "2070";
8	ENSEMBL114_rn	exon	105645676	105645733	0.689815864238481	+	.	gene_id "ENSRNOG00000011241"; transcript_id "ENSRNOG00000011241_tx_204"; exon_id "8_105645676_105645733_+"; exonnum "2"; txlen "2094";
8	ENSEMBL114_rn	exon	105645676	105645733	0.672889515350059	+	.	gene_id "ENSRNOG00000011241"; transcript_id "ENSRNOG00000011241_tx_209"; exon_id "8_105645676_105645733_+"; exonnum "2"; txlen "2244";
8	ENSEMBL114_rn	exon	105645676	105645733	0.670982166797595	+	.	gene_id "ENSRNOG00000011241"; transcript_id "ENSRNOG00000011241_tx_210"; exon_id "8_105645676_105645733_+"; exonnum "2"; txlen "2163";
8	ENSEMBL114_rn	exon	105645676	105645733	0.667362018512592	+	.	gene_id "ENSRNOG00000011241"; transcript_id "ENSRNOG00000011241_tx_212"; exon_id "8_105645676_105645733_+"; exonnum "2"; txlen "2099";
8	ENSEMBL114_rn	exon	105645676	105645733	0.662486338447523	+	.	gene_id "ENSRNOG00000011241"; transcript_id "ENSRNOG00000011241_tx_213"; exon_id "8_105645676_105645733_+"; exonnum "2"; txlen "2875";
8	ENSEMBL114_rn	exon	105645676	105645733	0.659889987000391	+	.	gene_id "ENSRNOG00000011241"; transcript_id "ENSRNOG00000011241_tx_214"; exon_id "8_105645676_105645733_+"; exonnum "2"; txlen "3022";
```
