## Supplementary material for "Significantly Improved Mouse and Rat Genome Annotation Using Sequence Read Archive RNA-seq Data": rat_SRA_ENSEMBL114.gtf: rat_SRA_ENSEMBL114.gtf (part 948 of 1073)

```
8	ENSEMBL114_rn	exon	105645676	105645733	0.637574532041957	+	.	gene_id "ENSRNOG00000011241"; transcript_id "ENSRNOG00000011241_tx_215"; exon_id "8_105645676_105645733_+"; exonnum "2"; txlen "2097";
8	ENSEMBL114_rn	exon	105645676	105645733	0.618322674628453	+	.	gene_id "ENSRNOG00000011241"; transcript_id "ENSRNOG00000011241_tx_216"; exon_id "8_105645676_105645733_+"; exonnum "2"; txlen "2966";
8	ENSEMBL114_rn	exon	105645676	105645733	0.607854327520121	+	.	gene_id "ENSRNOG00000011241"; transcript_id "ENSRNOG00000011241_tx_217"; exon_id "8_105645676_105645733_+"; exonnum "2"; txlen "1755";
8	ENSEMBL114_rn	exon	105645676	105645733	0.576240877471843	+	.	gene_id "ENSRNOG00000011241"; transcript_id "ENSRNOG00000011241_tx_225"; exon_id "8_105645676_105645733_+"; exonnum "2"; txlen "2601";
8	ENSEMBL114_rn	exon	105645676	105645733	0.567369171218587	+	.	gene_id "ENSRNOG00000011241"; transcript_id "ENSRNOG00000011241_tx_226"; exon_id "8_105645676_105645733_+"; exonnum "2"; txlen "3021";
8	ENSEMBL114_rn	exon	105645676	105645733	0.551848210005449	+	.	gene_id "ENSRNOG00000011241"; transcript_id "ENSRNOG00000011241_tx_228"; exon_id "8_105645676_105645733_+"; exonnum "2"; txlen "1825";
8	ENSEMBL114_rn	exon	105645676	105645733	0.523205507399517	+	.	gene_id "ENSRNOG00000011241"; transcript_id "ENSRNOG00000011241_tx_230"; exon_id "8_105645676_105645733_+"; exonnum "2"; txlen "3112";
8	ENSEMBL114_rn	exon	105645676	105645733	0.522447848391495	+	.	gene_id "ENSRNOG00000011241"; transcript_id "ENSRNOG00000011241_tx_231"; exon_id "8_105645676_105645733_+"; exonnum "2"; txlen "2617";
8	ENSEMBL114_rn	exon	105645676	105645733	0.513657967685084	+	.	gene_id "ENSRNOG00000011241"; transcript_id "ENSRNOG00000011241_tx_233"; exon_id "8_105645676_105645733_+"; exonnum "2"; txlen "1967";
8	ENSEMBL114_rn	exon	105645676	105645733	0.51091606668179	+	.	gene_id "ENSRNOG00000011241"; transcript_id "ENSRNOG00000011241_tx_234"; exon_id "8_105645676_105645733_+"; exonnum "2"; txlen "2236";
8	ENSEMBL114_rn	exon	105645676	105645733	0.51091606668179	+	.	gene_id "ENSRNOG00000011241"; transcript_id "ENSRNOG00000011241_tx_235"; exon_id "8_105645676_105645733_+"; exonnum "2"; txlen "2239";
8	ENSEMBL114_rn	exon	105645676	105645733	0.506269089170764	+	.	gene_id "ENSRNOG00000011241"; transcript_id "ENSRNOG00000011241_tx_236"; exon_id "8_105645676_105645733_+"; exonnum "2"; txlen "2028";
8	ENSEMBL114_rn	exon	105645676	105645733	0.485554045157583	+	.	gene_id "ENSRNOG00000011241"; transcript_id "ENSRNOG00000011241_tx_238"; exon_id "8_105645676_105645733_+"; exonnum "2"; txlen "1879";
8	ENSEMBL114_rn	exon	105645676	105645733	0.479440301222357	+	.	gene_id "ENSRNOG00000011241"; transcript_id "ENSRNOG00000011241_tx_239"; exon_id "8_105645676_105645733_+"; exonnum "2"; txlen "1913";
8	ENSEMBL114_rn	exon	105645676	105645733	5.19071044093706	+	.	gene_id "ENSRNOG00000011241"; transcript_id "ENSRNOG00000011241_tx_24"; exon_id "8_105645676_105645733_+"; exonnum "2"; txlen "2006";
8	ENSEMBL114_rn	exon	105645676	105645733	0.472391374044561	+	.	gene_id "ENSRNOG00000011241"; transcript_id "ENSRNOG00000011241_tx_240"; exon_id "8_105645676_105645733_+"; exonnum "2"; txlen "2501";
8	ENSEMBL114_rn	exon	105645676	105645733	0.472391374044561	+	.	gene_id "ENSRNOG00000011241"; transcript_id "ENSRNOG00000011241_tx_241"; exon_id "8_105645676_105645733_+"; exonnum "2"; txlen "2502";
8	ENSEMBL114_rn	exon	105645676	105645733	0.472391374044561	+	.	gene_id "ENSRNOG00000011241"; transcript_id "ENSRNOG00000011241_tx_242"; exon_id "8_105645676_105645733_+"; exonnum "2"; txlen "2631";
8	ENSEMBL114_rn	exon	105645676	105645733	0.472391374044561	+	.	gene_id "ENSRNOG00000011241"; transcript_id "ENSRNOG00000011241_tx_243"; exon_id "8_105645676_105645733_+"; exonnum "2"; txlen "2594";
8	ENSEMBL114_rn	exon	105645676	105645733	0.472391374044561	+	.	gene_id "ENSRNOG00000011241"; transcript_id "ENSRNOG00000011241_tx_244"; exon_id "8_105645676_105645733_+"; exonnum "2"; txlen "2740";
8	ENSEMBL114_rn	exon	105645676	105645733	0.471707632346532	+	.	gene_id "ENSRNOG00000011241"; transcript_id "ENSRNOG00000011241_tx_245"; exon_id "8_105645676_105645733_+"; exonnum "2"; txlen "2640";
8	ENSEMBL114_rn	exon	105645676	105645733	0.468872320967504	+	.	gene_id "ENSRNOG00000011241"; transcript_id "ENSRNOG00000011241_tx_246"; exon_id "8_105645676_105645733_+"; exonnum "2"; txlen "2200";
8	ENSEMBL114_rn	exon	105645676	105645733	0.455440088918198	+	.	gene_id "ENSRNOG00000011241"; transcript_id "ENSRNOG00000011241_tx_249"; exon_id "8_105645676_105645733_+"; exonnum "2"; txlen "2478";
8	ENSEMBL114_rn	exon	105645676	105645733	5.18015394107397	+	.	gene_id "ENSRNOG00000011241"; transcript_id "ENSRNOG00000011241_tx_25"; exon_id "8_105645676_105645733_+"; exonnum "2"; txlen "1960";
8	ENSEMBL114_rn	exon	105645676	105645733	0.455440088918198	+	.	gene_id "ENSRNOG00000011241"; transcript_id "ENSRNOG00000011241_tx_250"; exon_id "8_105645676_105645733_+"; exonnum "2"; txlen "2481";
8	ENSEMBL114_rn	exon	105645676	105645733	0.446927935791926	+	.	gene_id "ENSRNOG00000011241"; transcript_id "ENSRNOG00000011241_tx_251"; exon_id "8_105645676_105645733_+"; exonnum "2"; txlen "2109";
8	ENSEMBL114_rn	exon	105645676	105645733	0.42272184851642	+	.	gene_id "ENSRNOG00000011241"; transcript_id "ENSRNOG00000011241_tx_252"; exon_id "8_105645676_105645733_+"; exonnum "2"; txlen "2309";
8	ENSEMBL114_rn	exon	105645676	105645733	0.421352363601865	+	.	gene_id "ENSRNOG00000011241"; transcript_id "ENSRNOG00000011241_tx_253"; exon_id "8_105645676_105645733_+"; exonnum "2"; txlen "2540";
8	ENSEMBL114_rn	exon	105645676	105645733	0.421352363601865	+	.	gene_id "ENSRNOG00000011241"; transcript_id "ENSRNOG00000011241_tx_254"; exon_id "8_105645676_105645733_+"; exonnum "2"; txlen "2541";
8	ENSEMBL114_rn	exon	105645676	105645733	0.421352363601865	+	.	gene_id "ENSRNOG00000011241"; transcript_id "ENSRNOG00000011241_tx_255"; exon_id "8_105645676_105645733_+"; exonnum "2"; txlen "2670";
8	ENSEMBL114_rn	exon	105645676	105645733	0.421352363601865	+	.	gene_id "ENSRNOG00000011241"; transcript_id "ENSRNOG00000011241_tx_256"; exon_id "8_105645676_105645733_+"; exonnum "2"; txlen "2723";
8	ENSEMBL114_rn	exon	105645676	105645733	0.383382528796567	+	.	gene_id "ENSRNOG00000011241"; transcript_id "ENSRNOG00000011241_tx_259"; exon_id "8_105645676_105645733_+"; exonnum "2"; txlen "1893";
8	ENSEMBL114_rn	exon	105645676	105645733	0.37875858601507	+	.	gene_id "ENSRNOG00000011241"; transcript_id "ENSRNOG00000011241_tx_261"; exon_id "8_105645676_105645733_+"; exonnum "2"; txlen "1882";
8	ENSEMBL114_rn	exon	105645676	105645733	0.352934752086315	+	.	gene_id "ENSRNOG00000011241"; transcript_id "ENSRNOG00000011241_tx_267"; exon_id "8_105645676_105645733_+"; exonnum "2"; txlen "2521";
8	ENSEMBL114_rn	exon	105645676	105645733	0.352934752086315	+	.	gene_id "ENSRNOG00000011241"; transcript_id "ENSRNOG00000011241_tx_268"; exon_id "8_105645676_105645733_+"; exonnum "2"; txlen "2634";
8	ENSEMBL114_rn	exon	105645676	105645733	0.352934752086315	+	.	gene_id "ENSRNOG00000011241"; transcript_id "ENSRNOG00000011241_tx_269"; exon_id "8_105645676_105645733_+"; exonnum "2"; txlen "2650";
8	ENSEMBL114_rn	exon	105645676	105645733	0.352934752086315	+	.	gene_id "ENSRNOG00000011241"; transcript_id "ENSRNOG00000011241_tx_270"; exon_id "8_105645676_105645733_+"; exonnum "2"; txlen "2763";
8	ENSEMBL114_rn	exon	105645676	105645733	0.352934752086315	+	.	gene_id "ENSRNOG00000011241"; transcript_id "ENSRNOG00000011241_tx_271"; exon_id "8_105645676_105645733_+"; exonnum "2"; txlen "2764";
8	ENSEMBL114_rn	exon	105645676	105645733	0.352934752086315	+	.	gene_id "ENSRNOG00000011241"; transcript_id "ENSRNOG00000011241_tx_272"; exon_id "8_105645676_105645733_+"; exonnum "2"; txlen "2893";
8	ENSEMBL114_rn	exon	105645676	105645733	0.352934752086315	+	.	gene_id "ENSRNOG00000011241"; transcript_id "ENSRNOG00000011241_tx_273"; exon_id "8_105645676_105645733_+"; exonnum "2"; txlen "2856";
8	ENSEMBL114_rn	exon	105645676	105645733	0.352934752086315	+	.	gene_id "ENSRNOG00000011241"; transcript_id "ENSRNOG00000011241_tx_274"; exon_id "8_105645676_105645733_+"; exonnum "2"; txlen "2985";
8	ENSEMBL114_rn	exon	105645676	105645733	0.338064701827578	+	.	gene_id "ENSRNOG00000011241"; transcript_id "ENSRNOG00000011241_tx_275"; exon_id "8_105645676_105645733_+"; exonnum "2"; txlen "2747";
8	ENSEMBL114_rn	exon	105645676	105645733	0.163147000661206	+	.	gene_id "ENSRNOG00000011241"; transcript_id "ENSRNOG00000011241_tx_277"; exon_id "8_105645676_105645733_+"; exonnum "2"; txlen "3098";
8	ENSEMBL114_rn	exon	105645676	105645733	0.163147000661206	+	.	gene_id "ENSRNOG00000011241"; transcript_id "ENSRNOG00000011241_tx_278"; exon_id "8_105645676_105645733_+"; exonnum "2"; txlen "3244";
8	ENSEMBL114_rn	exon	105645676	105645733	4.42282280990407	+	.	gene_id "ENSRNOG00000011241"; transcript_id "ENSRNOG00000011241_tx_34"; exon_id "8_105645676_105645733_+"; exonnum "2"; txlen "1790";
8	ENSEMBL114_rn	exon	105645676	105645733	4.04019645404436	+	.	gene_id "ENSRNOG00000011241"; transcript_id "ENSRNOG00000011241_tx_36"; exon_id "8_105645676_105645733_+"; exonnum "2"; txlen "1969";
8	ENSEMBL114_rn	exon	105645676	105645733	3.94198844454659	+	.	gene_id "ENSRNOG00000011241"; transcript_id "ENSRNOG00000011241_tx_38"; exon_id "8_105645676_105645733_+"; exonnum "2"; txlen "1944";
8	ENSEMBL114_rn	exon	105645676	105645733	14.6634555726302	+	.	gene_id "ENSRNOG00000011241"; transcript_id "ENSRNOG00000011241_tx_4"; exon_id "8_105645676_105645733_+"; exonnum "2"; txlen "1961";
8	ENSEMBL114_rn	exon	105645676	105645733	3.78090532435334	+	.	gene_id "ENSRNOG00000011241"; transcript_id "ENSRNOG00000011241_tx_41"; exon_id "8_105645676_105645733_+"; exonnum "2"; txlen "1787";
8	ENSEMBL114_rn	exon	105645676	105645733	3.68858263231948	+	.	gene_id "ENSRNOG00000011241"; transcript_id "ENSRNOG00000011241_tx_42"; exon_id "8_105645676_105645733_+"; exonnum "2"; txlen "1999";
8	ENSEMBL114_rn	exon	105645676	105645733	3.34952221113224	+	.	gene_id "ENSRNOG00000011241"; transcript_id "ENSRNOG00000011241_tx_43"; exon_id "8_105645676_105645733_+"; exonnum "2"; txlen "1970";
8	ENSEMBL114_rn	exon	105645676	105645733	3.16793509948371	+	.	gene_id "ENSRNOG00000011241"; transcript_id "ENSRNOG00000011241_tx_45"; exon_id "8_105645676_105645733_+"; exonnum "2"; txlen "1824";
8	ENSEMBL114_rn	exon	105645676	105645733	2.94011663739711	+	.	gene_id "ENSRNOG00000011241"; transcript_id "ENSRNOG00000011241_tx_50"; exon_id "8_105645676_105645733_+"; exonnum "2"; txlen "1983";
8	ENSEMBL114_rn	exon	105645676	105645733	2.8896512113063	+	.	gene_id "ENSRNOG00000011241"; transcript_id "ENSRNOG00000011241_tx_53"; exon_id "8_105645676_105645733_+"; exonnum "2"; txlen "1963";
8	ENSEMBL114_rn	exon	105645676	105645733	2.79525515508137	+	.	gene_id "ENSRNOG00000011241"; transcript_id "ENSRNOG00000011241_tx_55"; exon_id "8_105645676_105645733_+"; exonnum "2"; txlen "2090";
8	ENSEMBL114_rn	exon	105645676	105645733	2.77144552894266	+	.	gene_id "ENSRNOG00000011241"; transcript_id "ENSRNOG00000011241_tx_56"; exon_id "8_105645676_105645733_+"; exonnum "2"; txlen "1829";
8	ENSEMBL114_rn	exon	105645676	105645733	2.76253394639687	+	.	gene_id "ENSRNOG00000011241"; transcript_id "ENSRNOG00000011241_tx_57"; exon_id "8_105645676_105645733_+"; exonnum "2"; txlen "1941";
8	ENSEMBL114_rn	exon	105645676	105645733	2.7574581819964	+	.	gene_id "ENSRNOG00000011241"; transcript_id "ENSRNOG00000011241_tx_58"; exon_id "8_105645676_105645733_+"; exonnum "2"; txlen "2374";
8	ENSEMBL114_rn	exon	105645676	105645733	2.68991488033953	+	.	gene_id "ENSRNOG00000011241"; transcript_id "ENSRNOG00000011241_tx_59"; exon_id "8_105645676_105645733_+"; exonnum "2"; txlen "2006";
8	ENSEMBL114_rn	exon	105645676	105645733	12.8177494581371	+	.	gene_id "ENSRNOG00000011241"; transcript_id "ENSRNOG00000011241_tx_6"; exon_id "8_105645676_105645733_+"; exonnum "2"; txlen "1964";
8	ENSEMBL114_rn	exon	105645676	105645733	2.6121666093863	+	.	gene_id "ENSRNOG00000011241"; transcript_id "ENSRNOG00000011241_tx_60"; exon_id "8_105645676_105645733_+"; exonnum "2"; txlen "2115";
8	ENSEMBL114_rn	exon	105645676	105645733	2.54926382910584	+	.	gene_id "ENSRNOG00000011241"; transcript_id "ENSRNOG00000011241_tx_61"; exon_id "8_105645676_105645733_+"; exonnum "2"; txlen "1980";
8	ENSEMBL114_rn	exon	105645676	105645733	2.53396812878419	+	.	gene_id "ENSRNOG00000011241"; transcript_id "ENSRNOG00000011241_tx_62"; exon_id "8_105645676_105645733_+"; exonnum "2"; txlen "2074";
8	ENSEMBL114_rn	exon	105645676	105645733	2.48249422255992	+	.	gene_id "ENSRNOG00000011241"; transcript_id "ENSRNOG00000011241_tx_63"; exon_id "8_105645676_105645733_+"; exonnum "2"; txlen "1826";
8	ENSEMBL114_rn	exon	105645676	105645733	2.30284857622271	+	.	gene_id "ENSRNOG00000011241"; transcript_id "ENSRNOG00000011241_tx_64"; exon_id "8_105645676_105645733_+"; exonnum "2"; txlen "1789";
8	ENSEMBL114_rn	exon	105645676	105645733	2.29084611370134	+	.	gene_id "ENSRNOG00000011241"; transcript_id "ENSRNOG00000011241_tx_65"; exon_id "8_105645676_105645733_+"; exonnum "2"; txlen "2071";
8	ENSEMBL114_rn	exon	105645676	105645733	2.18106340904707	+	.	gene_id "ENSRNOG00000011241"; transcript_id "ENSRNOG00000011241_tx_67"; exon_id "8_105645676_105645733_+"; exonnum "2"; txlen "2228";
8	ENSEMBL114_rn	exon	105645676	105645733	2.1249807839882	+	.	gene_id "ENSRNOG00000011241"; transcript_id "ENSRNOG00000011241_tx_68"; exon_id "8_105645676_105645733_+"; exonnum "2"; txlen "2113";
8	ENSEMBL114_rn	exon	105645676	105645733	2.03707052973005	+	.	gene_id "ENSRNOG00000011241"; transcript_id "ENSRNOG00000011241_tx_69"; exon_id "8_105645676_105645733_+"; exonnum "2"; txlen "612";
8	ENSEMBL114_rn	exon	105645676	105645733	1.92006237204012	+	.	gene_id "ENSRNOG00000011241"; transcript_id "ENSRNOG00000011241_tx_75"; exon_id "8_105645676_105645733_+"; exonnum "2"; txlen "2707";
8	ENSEMBL114_rn	exon	105645676	105645733	1.91589025084627	+	.	gene_id "ENSRNOG00000011241"; transcript_id "ENSRNOG00000011241_tx_76"; exon_id "8_105645676_105645733_+"; exonnum "2"; txlen "2615";
8	ENSEMBL114_rn	exon	105645676	105645733	11.3484412863246	+	.	gene_id "ENSRNOG00000011241"; transcript_id "ENSRNOG00000011241_tx_8"; exon_id "8_105645676_105645733_+"; exonnum "2"; txlen "1876";
8	ENSEMBL114_rn	exon	105645676	105645733	1.79444721606834	+	.	gene_id "ENSRNOG00000011241"; transcript_id "ENSRNOG00000011241_tx_81"; exon_id "8_105645676_105645733_+"; exonnum "2"; txlen "2654";
8	ENSEMBL114_rn	exon	105645676	105645733	1.78247817441195	+	.	gene_id "ENSRNOG00000011241"; transcript_id "ENSRNOG00000011241_tx_82"; exon_id "8_105645676_105645733_+"; exonnum "2"; txlen "2746";
8	ENSEMBL114_rn	exon	105645676	105645733	1.70170778781006	+	.	gene_id "ENSRNOG00000011241"; transcript_id "ENSRNOG00000011241_tx_84"; exon_id "8_105645676_105645733_+"; exonnum "2"; txlen "1935";
8	ENSEMBL114_rn	exon	105645676	105645733	1.69132245053262	+	.	gene_id "ENSRNOG00000011241"; transcript_id "ENSRNOG00000011241_tx_86"; exon_id "8_105645676_105645733_+"; exonnum "2"; txlen "1838";
8	ENSEMBL114_rn	exon	105645676	105645733	1.69132245053262	+	.	gene_id "ENSRNOG00000011241"; transcript_id "ENSRNOG00000011241_tx_87"; exon_id "8_105645676_105645733_+"; exonnum "2"; txlen "1841";
8	ENSEMBL114_rn	exon	105645676	105645733	1.68836161708708	+	.	gene_id "ENSRNOG00000011241"; transcript_id "ENSRNOG00000011241_tx_88"; exon_id "8_105645676_105645733_+"; exonnum "2"; txlen "1828";
8	ENSEMBL114_rn	exon	105645676	105645733	1.63575956681394	+	.	gene_id "ENSRNOG00000011241"; transcript_id "ENSRNOG00000011241_tx_90"; exon_id "8_105645676_105645733_+"; exonnum "2"; txlen "2245";
8	ENSEMBL114_rn	exon	105645676	105645733	1.60205534562685	+	.	gene_id "ENSRNOG00000011241"; transcript_id "ENSRNOG00000011241_tx_91"; exon_id "8_105645676_105645733_+"; exonnum "2"; txlen "1896";
8	ENSEMBL114_rn	exon	105645676	105645733	1.57408053394006	+	.	gene_id "ENSRNOG00000011241"; transcript_id "ENSRNOG00000011241_tx_93"; exon_id "8_105645676_105645733_+"; exonnum "2"; txlen "2837";
8	ENSEMBL114_rn	exon	105645676	105645733	1.50972791573019	+	.	gene_id "ENSRNOG00000011241"; transcript_id "ENSRNOG00000011241_tx_95"; exon_id "8_105645676_105645733_+"; exonnum "2"; txlen "1949";
8	ENSEMBL114_rn	exon	105645676	105645733	1.50972791573019	+	.	gene_id "ENSRNOG00000011241"; transcript_id "ENSRNOG00000011241_tx_96"; exon_id "8_105645676_105645733_+"; exonnum "2"; txlen "1988";
8	ENSEMBL114_rn	exon	105645676	105645733	1.48129429216161	+	.	gene_id "ENSRNOG00000011241"; transcript_id "ENSRNOG00000011241_tx_98"; exon_id "8_105645676_105645733_+"; exonnum "2"; txlen "2059";
8	sraer114_mid	exon	105652321	105652432	1.3994797722075	+	.	gene_id "ENSRNOG00000011241"; transcript_id "ENSRNOG00000011241_tx_111"; exon_id "8_105652321_105652432_+"; exonnum "3"; txlen "1901";
8	sraer114_mid	exon	105652321	105652432	1.3994797722075	+	.	gene_id "ENSRNOG00000011241"; transcript_id "ENSRNOG00000011241_tx_112"; exon_id "8_105652321_105652432_+"; exonnum "3"; txlen "1940";
8	sraer114_mid	exon	105652321	105652432	1.3751597451371	+	.	gene_id "ENSRNOG00000011241"; transcript_id "ENSRNOG00000011241_tx_117"; exon_id "8_105652321_105652432_+"; exonnum "1"; txlen "1731";
8	sraer114_mid	exon	105652321	105652432	1.1183335622938	+	.	gene_id "ENSRNOG00000011241"; transcript_id "ENSRNOG00000011241_tx_132"; exon_id "8_105652321_105652432_+"; exonnum "1"; txlen "1554";
8	sraer114_mid	exon	105652321	105652432	1.01614817551319	+	.	gene_id "ENSRNOG00000011241"; transcript_id "ENSRNOG00000011241_tx_143"; exon_id "8_105652321_105652432_+"; exonnum "1"; txlen "1897";
8	sraer114_mid	exon	105652321	105652432	0.945195918971273	+	.	gene_id "ENSRNOG00000011241"; transcript_id "ENSRNOG00000011241_tx_155"; exon_id "8_105652321_105652432_+"; exonnum "1"; txlen "1900";
8	sraer114_mid	exon	105652321	105652432	0.905545734957795	+	.	gene_id "ENSRNOG00000011241"; transcript_id "ENSRNOG00000011241_tx_159"; exon_id "8_105652321_105652432_+"; exonnum "3"; txlen "2079";
8	sraer114_mid	exon	105652321	105652432	0.905545734957795	+	.	gene_id "ENSRNOG00000011241"; transcript_id "ENSRNOG00000011241_tx_160"; exon_id "8_105652321_105652432_+"; exonnum "3"; txlen "2118";
8	sraer114_mid	exon	105652321	105652432	0.905545734957795	+	.	gene_id "ENSRNOG00000011241"; transcript_id "ENSRNOG00000011241_tx_161"; exon_id "8_105652321_105652432_+"; exonnum "3"; txlen "2031";
8	sraer114_mid	exon	105652321	105652432	0.905545734957795	+	.	gene_id "ENSRNOG00000011241"; transcript_id "ENSRNOG00000011241_tx_162"; exon_id "8_105652321_105652432_+"; exonnum "3"; txlen "2070";
8	sraer114_mid	exon	105652321	105652432	0.740901055874559	+	.	gene_id "ENSRNOG00000011241"; transcript_id "ENSRNOG00000011241_tx_189"; exon_id "8_105652321_105652432_+"; exonnum "3"; txlen "1843";
8	sraer114_mid	exon	105652321	105652432	0.740901055874559	+	.	gene_id "ENSRNOG00000011241"; transcript_id "ENSRNOG00000011241_tx_192"; exon_id "8_105652321_105652432_+"; exonnum "3"; txlen "1882";
8	sraer114_mid	exon	105652321	105652432	0.740901055874559	+	.	gene_id "ENSRNOG00000011241"; transcript_id "ENSRNOG00000011241_tx_193"; exon_id "8_105652321_105652432_+"; exonnum "3"; txlen "1795";
8	sraer114_mid	exon	105652321	105652432	0.740901055874559	+	.	gene_id "ENSRNOG00000011241"; transcript_id "ENSRNOG00000011241_tx_196"; exon_id "8_105652321_105652432_+"; exonnum "3"; txlen "1834";
8	sraer114_mid	exon	105652321	105652432	0.730013648062409	+	.	gene_id "ENSRNOG00000011241"; transcript_id "ENSRNOG00000011241_tx_199"; exon_id "8_105652321_105652432_+"; exonnum "1"; txlen "1861";
8	sraer114_mid	exon	105652321	105652432	0.589083843649627	+	.	gene_id "ENSRNOG00000011241"; transcript_id "ENSRNOG00000011241_tx_219"; exon_id "8_105652321_105652432_+"; exonnum "1"; txlen "1770";
8	sraer114_mid	exon	105652321	105652432	0.520509433603827	+	.	gene_id "ENSRNOG00000011241"; transcript_id "ENSRNOG00000011241_tx_232"; exon_id "8_105652321_105652432_+"; exonnum "1"; txlen "1735";
8	sraer114_mid	exon	105652321	105652432	0.382419601625421	+	.	gene_id "ENSRNOG00000011241"; transcript_id "ENSRNOG00000011241_tx_260"; exon_id "8_105652321_105652432_+"; exonnum "1"; txlen "1973";
8	sraer114_mid	exon	105652321	105652432	0.362456712139801	+	.	gene_id "ENSRNOG00000011241"; transcript_id "ENSRNOG00000011241_tx_263"; exon_id "8_105652321_105652432_+"; exonnum "1"; txlen "2382";
8	sraer114_mid	exon	105652321	105652432	0.35605740003401	+	.	gene_id "ENSRNOG00000011241"; transcript_id "ENSRNOG00000011241_tx_264"; exon_id "8_105652321_105652432_+"; exonnum "1"; txlen "1991";
8	sraer114_mid	exon	105652321	105652432	0.35605740003401	+	.	gene_id "ENSRNOG00000011241"; transcript_id "ENSRNOG00000011241_tx_265"; exon_id "8_105652321_105652432_+"; exonnum "1"; txlen "1994";
8	sraer114_mid	exon	105652321	105652432	0.353290952522295	+	.	gene_id "ENSRNOG00000011241"; transcript_id "ENSRNOG00000011241_tx_266"; exon_id "8_105652321_105652432_+"; exonnum "1"; txlen "643";
8	sraer114_mid	exon	105652321	105652432	3.01274604567216	+	.	gene_id "ENSRNOG00000011241"; transcript_id "ENSRNOG00000011241_tx_49"; exon_id "8_105652321_105652432_+"; exonnum "1"; txlen "1728";
8	sraer114_mid	exon	105652321	105652432	1.93838599323864	+	.	gene_id "ENSRNOG00000011241"; transcript_id "ENSRNOG00000011241_tx_73"; exon_id "8_105652321_105652432_+"; exonnum "1"; txlen "1767";
8	sraer114_mid	exon	105652321	105652432	1.50972791573019	+	.	gene_id "ENSRNOG00000011241"; transcript_id "ENSRNOG00000011241_tx_95"; exon_id "8_105652321_105652432_+"; exonnum "3"; txlen "1949";
8	sraer114_mid	exon	105652321	105652432	1.50972791573019	+	.	gene_id "ENSRNOG00000011241"; transcript_id "ENSRNOG00000011241_tx_96"; exon_id "8_105652321_105652432_+"; exonnum "3"; txlen "1988";
8	sraer114_mid	exon	105652321	105652432	1.49566102449723	+	.	gene_id "ENSRNOG00000011241"; transcript_id "ENSRNOG00000011241_tx_97"; exon_id "8_105652321_105652432_+"; exonnum "1"; txlen "1858";
8	sraer114_mid	exon	105652326	105652432	1.39885434494403	+	.	gene_id "ENSRNOG00000011241"; transcript_id "ENSRNOG00000011241_tx_113"; exon_id "8_105652326_105652432_+"; exonnum "3"; txlen "2110";
8	sraer114_mid	exon	105652326	105652432	1.39749281077299	+	.	gene_id "ENSRNOG00000011241"; transcript_id "ENSRNOG00000011241_tx_114"; exon_id "8_105652326_105652432_+"; exonnum "3"; txlen "2067";
8	sraer114_mid	exon	105652326	105652432	1.02696679518314	+	.	gene_id "ENSRNOG00000011241"; transcript_id "ENSRNOG00000011241_tx_139"; exon_id "8_105652326_105652432_+"; exonnum "3"; txlen "2026";
8	sraer114_mid	exon	105652326	105652432	1.02696679518314	+	.	gene_id "ENSRNOG00000011241"; transcript_id "ENSRNOG00000011241_tx_140"; exon_id "8_105652326_105652432_+"; exonnum "3"; txlen "2065";
8	sraer114_mid	exon	105652326	105652432	1.02629458281219	+	.	gene_id "ENSRNOG00000011241"; transcript_id "ENSRNOG00000011241_tx_142"; exon_id "8_105652326_105652432_+"; exonnum "3"; txlen "2106";
8	sraer114_mid	exon	105652326	105652432	0.882266213371846	+	.	gene_id "ENSRNOG00000011241"; transcript_id "ENSRNOG00000011241_tx_169"; exon_id "8_105652326_105652432_+"; exonnum "3"; txlen "2197";
8	sraer114_mid	exon	105652326	105652432	0.803539961263618	+	.	gene_id "ENSRNOG00000011241"; transcript_id "ENSRNOG00000011241_tx_179"; exon_id "8_105652326_105652432_+"; exonnum "3"; txlen "2332";
8	sraer114_mid	exon	105652326	105652432	0.803539961263618	+	.	gene_id "ENSRNOG00000011241"; transcript_id "ENSRNOG00000011241_tx_180"; exon_id "8_105652326_105652432_+"; exonnum "3"; txlen "2335";
8	sraer114_mid	exon	105652326	105652432	0.740901055874559	+	.	gene_id "ENSRNOG00000011241"; transcript_id "ENSRNOG00000011241_tx_188"; exon_id "8_105652326_105652432_+"; exonnum "3"; txlen "1838";
8	sraer114_mid	exon	105652326	105652432	0.740901055874559	+	.	gene_id "ENSRNOG00000011241"; transcript_id "ENSRNOG00000011241_tx_190"; exon_id "8_105652326_105652432_+"; exonnum "3"; txlen "1877";
8	sraer114_mid	exon	105652326	105652432	0.740901055874559	+	.	gene_id "ENSRNOG00000011241"; transcript_id "ENSRNOG00000011241_tx_191"; exon_id "8_105652326_105652432_+"; exonnum "3"; txlen "1790";
8	sraer114_mid	exon	105652326	105652432	0.740901055874559	+	.	gene_id "ENSRNOG00000011241"; transcript_id "ENSRNOG00000011241_tx_194"; exon_id "8_105652326_105652432_+"; exonnum "3"; txlen "1829";
8	sraer114_mid	exon	105652326	105652432	0.704705274346897	+	.	gene_id "ENSRNOG00000011241"; transcript_id "ENSRNOG00000011241_tx_202"; exon_id "8_105652326_105652432_+"; exonnum "3"; txlen "2070";
8	sraer114_mid	exon	105652326	105652432	0.670982166797595	+	.	gene_id "ENSRNOG00000011241"; transcript_id "ENSRNOG00000011241_tx_210"; exon_id "8_105652326_105652432_+"; exonnum "3"; txlen "2163";
8	sraer114_mid	exon	105652326	105652432	0.51091606668179	+	.	gene_id "ENSRNOG00000011241"; transcript_id "ENSRNOG00000011241_tx_234"; exon_id "8_105652326_105652432_+"; exonnum "3"; txlen "2236";
8	sraer114_mid	exon	105652326	105652432	0.51091606668179	+	.	gene_id "ENSRNOG00000011241"; transcript_id "ENSRNOG00000011241_tx_235"; exon_id "8_105652326_105652432_+"; exonnum "3"; txlen "2239";
8	sraer114_mid	exon	105652326	105652432	0.468872320967504	+	.	gene_id "ENSRNOG00000011241"; transcript_id "ENSRNOG00000011241_tx_246"; exon_id "8_105652326_105652432_+"; exonnum "3"; txlen "2200";
8	sraer114_mid	exon	105652326	105652432	0.455440088918198	+	.	gene_id "ENSRNOG00000011241"; transcript_id "ENSRNOG00000011241_tx_249"; exon_id "8_105652326_105652432_+"; exonnum "3"; txlen "2478";
8	sraer114_mid	exon	105652326	105652432	0.455440088918198	+	.	gene_id "ENSRNOG00000011241"; transcript_id "ENSRNOG00000011241_tx_250"; exon_id "8_105652326_105652432_+"; exonnum "3"; txlen "2481";
8	sraer114_mid	exon	105652326	105652432	0.446927935791926	+	.	gene_id "ENSRNOG00000011241"; transcript_id "ENSRNOG00000011241_tx_251"; exon_id "8_105652326_105652432_+"; exonnum "3"; txlen "2109";
8	sraer114_mid	exon	105652326	105652432	0.42272184851642	+	.	gene_id "ENSRNOG00000011241"; transcript_id "ENSRNOG00000011241_tx_252"; exon_id "8_105652326_105652432_+"; exonnum "3"; txlen "2309";
8	sraer114_mid	exon	105652326	105652432	0.383382528796567	+	.	gene_id "ENSRNOG00000011241"; transcript_id "ENSRNOG00000011241_tx_259"; exon_id "8_105652326_105652432_+"; exonnum "3"; txlen "1893";
8	sraer114_mid	exon	105652326	105652432	3.94198844454659	+	.	gene_id "ENSRNOG00000011241"; transcript_id "ENSRNOG00000011241_tx_38"; exon_id "8_105652326_105652432_+"; exonnum "3"; txlen "1944";
8	sraer114_mid	exon	105652326	105652432	2.94011663739711	+	.	gene_id "ENSRNOG00000011241"; transcript_id "ENSRNOG00000011241_tx_50"; exon_id "8_105652326_105652432_+"; exonnum "3"; txlen "1983";
8	sraer114_mid	exon	105652326	105652432	2.76253394639687	+	.	gene_id "ENSRNOG00000011241"; transcript_id "ENSRNOG00000011241_tx_57"; exon_id "8_105652326_105652432_+"; exonnum "3"; txlen "1941";
8	sraer114_mid	exon	105652326	105652432	2.54926382910584	+	.	gene_id "ENSRNOG00000011241"; transcript_id "ENSRNOG00000011241_tx_61"; exon_id "8_105652326_105652432_+"; exonnum "3"; txlen "1980";
8	sraer114_mid	exon	105652326	105652432	2.53396812878419	+	.	gene_id "ENSRNOG00000011241"; transcript_id "ENSRNOG00000011241_tx_62"; exon_id "8_105652326_105652432_+"; exonnum "3"; txlen "2074";
8	sraer114_mid	exon	105652326	105652432	2.29084611370134	+	.	gene_id "ENSRNOG00000011241"; transcript_id "ENSRNOG00000011241_tx_65"; exon_id "8_105652326_105652432_+"; exonnum "3"; txlen "2071";
8	sraer114_mid	exon	105652326	105652432	2.1249807839882	+	.	gene_id "ENSRNOG00000011241"; transcript_id "ENSRNOG00000011241_tx_68"; exon_id "8_105652326_105652432_+"; exonnum "3"; txlen "2113";
8	sraer114_mid	exon	105652326	105652432	1.70170778781006	+	.	gene_id "ENSRNOG00000011241"; transcript_id "ENSRNOG00000011241_tx_84"; exon_id "8_105652326_105652432_+"; exonnum "3"; txlen "1935";
8	sraer114_mid	exon	105652326	105652432	1.60205534562685	+	.	gene_id "ENSRNOG00000011241"; transcript_id "ENSRNOG00000011241_tx_91"; exon_id "8_105652326_105652432_+"; exonnum "3"; txlen "1896";
8	sraer114_mid	exon	105655483	105655611	1.47362313299	+	.	gene_id "ENSRNOG00000011241"; transcript_id "ENSRNOG00000011241_tx_100"; exon_id "8_105655483_105655611_+"; exonnum "3"; txlen "2614";
8	sraer114_mid	exon	105655483	105655611	1.40294058645523	+	.	gene_id "ENSRNOG00000011241"; transcript_id "ENSRNOG00000011241_tx_110"; exon_id "8_105655483_105655611_+"; exonnum "3"; txlen "2002";
8	sraer114_mid	exon	105655483	105655611	1.3994797722075	+	.	gene_id "ENSRNOG00000011241"; transcript_id "ENSRNOG00000011241_tx_111"; exon_id "8_105655483_105655611_+"; exonnum "4"; txlen "1901";
8	sraer114_mid	exon	105655483	105655611	1.3994797722075	+	.	gene_id "ENSRNOG00000011241"; transcript_id "ENSRNOG00000011241_tx_112"; exon_id "8_105655483_105655611_+"; exonnum "4"; txlen "1940";
8	sraer114_mid	exon	105655483	105655611	1.39885434494403	+	.	gene_id "ENSRNOG00000011241"; transcript_id "ENSRNOG00000011241_tx_113"; exon_id "8_105655483_105655611_+"; exonnum "4"; txlen "2110";
8	sraer114_mid	exon	105655483	105655611	1.39749281077299	+	.	gene_id "ENSRNOG00000011241"; transcript_id "ENSRNOG00000011241_tx_114"; exon_id "8_105655483_105655611_+"; exonnum "4"; txlen "2067";
8	sraer114_mid	exon	105655483	105655611	1.3761289004996	+	.	gene_id "ENSRNOG00000011241"; transcript_id "ENSRNOG00000011241_tx_116"; exon_id "8_105655483_105655611_+"; exonnum "3"; txlen "2129";
8	sraer114_mid	exon	105655483	105655611	1.3751597451371	+	.	gene_id "ENSRNOG00000011241"; transcript_id "ENSRNOG00000011241_tx_117"; exon_id "8_105655483_105655611_+"; exonnum "2"; txlen "1731";
8	sraer114_mid	exon	105655483	105655611	1.35508276687148	+	.	gene_id "ENSRNOG00000011241"; transcript_id "ENSRNOG00000011241_tx_119"; exon_id "8_105655483_105655611_+"; exonnum "3"; txlen "2653";
8	sraer114_mid	exon	105655483	105655611	1.35043379106139	+	.	gene_id "ENSRNOG00000011241"; transcript_id "ENSRNOG00000011241_tx_120"; exon_id "8_105655483_105655611_+"; exonnum "3"; txlen "2093";
8	sraer114_mid	exon	105655483	105655611	1.33022329222236	+	.	gene_id "ENSRNOG00000011241"; transcript_id "ENSRNOG00000011241_tx_121"; exon_id "8_105655483_105655611_+"; exonnum "3"; txlen "2132";
8	sraer114_mid	exon	105655483	105655611	1.26843732065624	+	.	gene_id "ENSRNOG00000011241"; transcript_id "ENSRNOG00000011241_tx_122"; exon_id "8_105655483_105655611_+"; exonnum "3"; txlen "1786";
8	sraer114_mid	exon	105655483	105655611	1.2566856305096	+	.	gene_id "ENSRNOG00000011241"; transcript_id "ENSRNOG00000011241_tx_124"; exon_id "8_105655483_105655611_+"; exonnum "3"; txlen "2744";
8	sraer114_mid	exon	105655483	105655611	1.19442757983737	+	.	gene_id "ENSRNOG00000011241"; transcript_id "ENSRNOG00000011241_tx_127"; exon_id "8_105655483_105655611_+"; exonnum "3"; txlen "1919";
8	sraer114_mid	exon	105655483	105655611	1.19442757983737	+	.	gene_id "ENSRNOG00000011241"; transcript_id "ENSRNOG00000011241_tx_128"; exon_id "8_105655483_105655611_+"; exonnum "3"; txlen "1958";
8	sraer114_mid	exon	105655483	105655611	1.18493418683902	+	.	gene_id "ENSRNOG00000011241"; transcript_id "ENSRNOG00000011241_tx_129"; exon_id "8_105655483_105655611_+"; exonnum "3"; txlen "2836";
8	sraer114_mid	exon	105655483	105655611	1.1183335622938	+	.	gene_id "ENSRNOG00000011241"; transcript_id "ENSRNOG00000011241_tx_132"; exon_id "8_105655483_105655611_+"; exonnum "2"; txlen "1554";
8	sraer114_mid	exon	105655483	105655611	1.08981701961008	+	.	gene_id "ENSRNOG00000011241"; transcript_id "ENSRNOG00000011241_tx_134"; exon_id "8_105655483_105655611_+"; exonnum "3"; txlen "2982";
8	sraer114_mid	exon	105655483	105655611	1.02696679518314	+	.	gene_id "ENSRNOG00000011241"; transcript_id "ENSRNOG00000011241_tx_139"; exon_id "8_105655483_105655611_+"; exonnum "4"; txlen "2026";
8	sraer114_mid	exon	105655483	105655611	1.02696679518314	+	.	gene_id "ENSRNOG00000011241"; transcript_id "ENSRNOG00000011241_tx_140"; exon_id "8_105655483_105655611_+"; exonnum "4"; txlen "2065";
8	sraer114_mid	exon	105655483	105655611	1.02629458281219	+	.	gene_id "ENSRNOG00000011241"; transcript_id "ENSRNOG00000011241_tx_142"; exon_id "8_105655483_105655611_+"; exonnum "4"; txlen "2106";
8	sraer114_mid	exon	105655483	105655611	1.01614817551319	+	.	gene_id "ENSRNOG00000011241"; transcript_id "ENSRNOG00000011241_tx_143"; exon_id "8_105655483_105655611_+"; exonnum "2"; txlen "1897";
8	sraer114_mid	exon	105655483	105655611	0.97555340877094	+	.	gene_id "ENSRNOG00000011241"; transcript_id "ENSRNOG00000011241_tx_146"; exon_id "8_105655483_105655611_+"; exonnum "3"; txlen "2205";
8	sraer114_mid	exon	105655483	105655611	0.945195918971273	+	.	gene_id "ENSRNOG00000011241"; transcript_id "ENSRNOG00000011241_tx_155"; exon_id "8_105655483_105655611_+"; exonnum "2"; txlen "1900";
8	sraer114_mid	exon	105655483	105655611	0.939607977797527	+	.	gene_id "ENSRNOG00000011241"; transcript_id "ENSRNOG00000011241_tx_156"; exon_id "8_105655483_105655611_+"; exonnum "3"; txlen "1731";
8	sraer114_mid	exon	105655483	105655611	0.905545734957795	+	.	gene_id "ENSRNOG00000011241"; transcript_id "ENSRNOG00000011241_tx_159"; exon_id "8_105655483_105655611_+"; exonnum "4"; txlen "2079";
8	sraer114_mid	exon	105655483	105655611	0.905545734957795	+	.	gene_id "ENSRNOG00000011241"; transcript_id "ENSRNOG00000011241_tx_160"; exon_id "8_105655483_105655611_+"; exonnum "4"; txlen "2118";
8	sraer114_mid	exon	105655483	105655611	0.905545734957795	+	.	gene_id "ENSRNOG00000011241"; transcript_id "ENSRNOG00000011241_tx_161"; exon_id "8_105655483_105655611_+"; exonnum "4"; txlen "2031";
8	sraer114_mid	exon	105655483	105655611	0.905545734957795	+	.	gene_id "ENSRNOG00000011241"; transcript_id "ENSRNOG00000011241_tx_162"; exon_id "8_105655483_105655611_+"; exonnum "4"; txlen "2070";
8	sraer114_mid	exon	105655483	105655611	0.882266213371846	+	.	gene_id "ENSRNOG00000011241"; transcript_id "ENSRNOG00000011241_tx_169"; exon_id "8_105655483_105655611_+"; exonnum "4"; txlen "2197";
8	sraer114_mid	exon	105655483	105655611	0.825842326140878	+	.	gene_id "ENSRNOG00000011241"; transcript_id "ENSRNOG00000011241_tx_177"; exon_id "8_105655483_105655611_+"; exonnum "3"; txlen "1770";
8	sraer114_mid	exon	105655483	105655611	0.803539961263618	+	.	gene_id "ENSRNOG00000011241"; transcript_id "ENSRNOG00000011241_tx_179"; exon_id "8_105655483_105655611_+"; exonnum "4"; txlen "2332";
8	sraer114_mid	exon	105655483	105655611	0.803539961263618	+	.	gene_id "ENSRNOG00000011241"; transcript_id "ENSRNOG00000011241_tx_180"; exon_id "8_105655483_105655611_+"; exonnum "4"; txlen "2335";
8	sraer114_mid	exon	105655483	105655611	0.786530487946825	+	.	gene_id "ENSRNOG00000011241"; transcript_id "ENSRNOG00000011241_tx_183"; exon_id "8_105655483_105655611_+"; exonnum "3"; txlen "2098";
8	sraer114_mid	exon	105655483	105655611	0.740901055874559	+	.	gene_id "ENSRNOG00000011241"; transcript_id "ENSRNOG00000011241_tx_188"; exon_id "8_105655483_105655611_+"; exonnum "4"; txlen "1838";
8	sraer114_mid	exon	105655483	105655611	0.740901055874559	+	.	gene_id "ENSRNOG00000011241"; transcript_id "ENSRNOG00000011241_tx_189"; exon_id "8_105655483_105655611_+"; exonnum "4"; txlen "1843";
8	sraer114_mid	exon	105655483	105655611	0.740901055874559	+	.	gene_id "ENSRNOG00000011241"; transcript_id "ENSRNOG00000011241_tx_190"; exon_id "8_105655483_105655611_+"; exonnum "4"; txlen "1877";
8	sraer114_mid	exon	105655483	105655611	0.740901055874559	+	.	gene_id "ENSRNOG00000011241"; transcript_id "ENSRNOG00000011241_tx_191"; exon_id "8_105655483_105655611_+"; exonnum "4"; txlen "1790";
8	sraer114_mid	exon	105655483	105655611	0.740901055874559	+	.	gene_id "ENSRNOG00000011241"; transcript_id "ENSRNOG00000011241_tx_192"; exon_id "8_105655483_105655611_+"; exonnum "4"; txlen "1882";
8	sraer114_mid	exon	105655483	105655611	0.740901055874559	+	.	gene_id "ENSRNOG00000011241"; transcript_id "ENSRNOG00000011241_tx_193"; exon_id "8_105655483_105655611_+"; exonnum "4"; txlen "1795";
8	sraer114_mid	exon	105655483	105655611	0.740901055874559	+	.	gene_id "ENSRNOG00000011241"; transcript_id "ENSRNOG00000011241_tx_194"; exon_id "8_105655483_105655611_+"; exonnum "4"; txlen "1829";
8	sraer114_mid	exon	105655483	105655611	0.740901055874559	+	.	gene_id "ENSRNOG00000011241"; transcript_id "ENSRNOG00000011241_tx_195"; exon_id "8_105655483_105655611_+"; exonnum "3"; txlen "1683";
8	sraer114_mid	exon	105655483	105655611	0.740901055874559	+	.	gene_id "ENSRNOG00000011241"; transcript_id "ENSRNOG00000011241_tx_196"; exon_id "8_105655483_105655611_+"; exonnum "4"; txlen "1834";
8	sraer114_mid	exon	105655483	105655611	0.740901055874559	+	.	gene_id "ENSRNOG00000011241"; transcript_id "ENSRNOG00000011241_tx_197"; exon_id "8_105655483_105655611_+"; exonnum "3"; txlen "1722";
8	sraer114_mid	exon	105655483	105655611	0.734237782118102	+	.	gene_id "ENSRNOG00000011241"; transcript_id "ENSRNOG00000011241_tx_198"; exon_id "8_105655483_105655611_+"; exonnum "3"; txlen "2783";
8	sraer114_mid	exon	105655483	105655611	0.730013648062409	+	.	gene_id "ENSRNOG00000011241"; transcript_id "ENSRNOG00000011241_tx_199"; exon_id "8_105655483_105655611_+"; exonnum "2"; txlen "1861";
8	sraer114_mid	exon	105655483	105655611	0.704705274346897	+	.	gene_id "ENSRNOG00000011241"; transcript_id "ENSRNOG00000011241_tx_202"; exon_id "8_105655483_105655611_+"; exonnum "4"; txlen "2070";
8	sraer114_mid	exon	105655483	105655611	0.672889515350059	+	.	gene_id "ENSRNOG00000011241"; transcript_id "ENSRNOG00000011241_tx_209"; exon_id "8_105655483_105655611_+"; exonnum "3"; txlen "2244";
8	sraer114_mid	exon	105655483	105655611	0.670982166797595	+	.	gene_id "ENSRNOG00000011241"; transcript_id "ENSRNOG00000011241_tx_210"; exon_id "8_105655483_105655611_+"; exonnum "4"; txlen "2163";
8	sraer114_mid	exon	105655483	105655611	0.662486338447523	+	.	gene_id "ENSRNOG00000011241"; transcript_id "ENSRNOG00000011241_tx_213"; exon_id "8_105655483_105655611_+"; exonnum "3"; txlen "2875";
8	sraer114_mid	exon	105655483	105655611	0.618322674628453	+	.	gene_id "ENSRNOG00000011241"; transcript_id "ENSRNOG00000011241_tx_216"; exon_id "8_105655483_105655611_+"; exonnum "3"; txlen "2966";
8	sraer114_mid	exon	105655483	105655611	0.589083843649627	+	.	gene_id "ENSRNOG00000011241"; transcript_id "ENSRNOG00000011241_tx_219"; exon_id "8_105655483_105655611_+"; exonnum "2"; txlen "1770";
8	sraer114_mid	exon	105655483	105655611	0.567369171218587	+	.	gene_id "ENSRNOG00000011241"; transcript_id "ENSRNOG00000011241_tx_226"; exon_id "8_105655483_105655611_+"; exonnum "3"; txlen "3021";
8	sraer114_mid	exon	105655483	105655611	0.551848210005449	+	.	gene_id "ENSRNOG00000011241"; transcript_id "ENSRNOG00000011241_tx_228"; exon_id "8_105655483_105655611_+"; exonnum "3"; txlen "1825";
8	sraer114_mid	exon	105655483	105655611	0.523205507399517	+	.	gene_id "ENSRNOG00000011241"; transcript_id "ENSRNOG00000011241_tx_230"; exon_id "8_105655483_105655611_+"; exonnum "3"; txlen "3112";
8	sraer114_mid	exon	105655483	105655611	0.522447848391495	+	.	gene_id "ENSRNOG00000011241"; transcript_id "ENSRNOG00000011241_tx_231"; exon_id "8_105655483_105655611_+"; exonnum "3"; txlen "2617";
8	sraer114_mid	exon	105655483	105655611	0.520509433603827	+	.	gene_id "ENSRNOG00000011241"; transcript_id "ENSRNOG00000011241_tx_232"; exon_id "8_105655483_105655611_+"; exonnum "2"; txlen "1735";
8	sraer114_mid	exon	105655483	105655611	0.51091606668179	+	.	gene_id "ENSRNOG00000011241"; transcript_id "ENSRNOG00000011241_tx_234"; exon_id "8_105655483_105655611_+"; exonnum "4"; txlen "2236";
8	sraer114_mid	exon	105655483	105655611	0.51091606668179	+	.	gene_id "ENSRNOG00000011241"; transcript_id "ENSRNOG00000011241_tx_235"; exon_id "8_105655483_105655611_+"; exonnum "4"; txlen "2239";
8	sraer114_mid	exon	105655483	105655611	5.19071044093706	+	.	gene_id "ENSRNOG00000011241"; transcript_id "ENSRNOG00000011241_tx_24"; exon_id "8_105655483_105655611_+"; exonnum "3"; txlen "2006";
8	sraer114_mid	exon	105655483	105655611	0.472391374044561	+	.	gene_id "ENSRNOG00000011241"; transcript_id "ENSRNOG00000011241_tx_240"; exon_id "8_105655483_105655611_+"; exonnum "3"; txlen "2501";
8	sraer114_mid	exon	105655483	105655611	0.472391374044561	+	.	gene_id "ENSRNOG00000011241"; transcript_id "ENSRNOG00000011241_tx_242"; exon_id "8_105655483_105655611_+"; exonnum "3"; txlen "2631";
8	sraer114_mid	exon	105655483	105655611	0.468872320967504	+	.	gene_id "ENSRNOG00000011241"; transcript_id "ENSRNOG00000011241_tx_246"; exon_id "8_105655483_105655611_+"; exonnum "4"; txlen "2200";
8	sraer114_mid	exon	105655483	105655611	0.455440088918198	+	.	gene_id "ENSRNOG00000011241"; transcript_id "ENSRNOG00000011241_tx_249"; exon_id "8_105655483_105655611_+"; exonnum "4"; txlen "2478";
8	sraer114_mid	exon	105655483	105655611	5.18015394107397	+	.	gene_id "ENSRNOG00000011241"; transcript_id "ENSRNOG00000011241_tx_25"; exon_id "8_105655483_105655611_+"; exonnum "3"; txlen "1960";
8	sraer114_mid	exon	105655483	105655611	0.455440088918198	+	.	gene_id "ENSRNOG00000011241"; transcript_id "ENSRNOG00000011241_tx_250"; exon_id "8_105655483_105655611_+"; exonnum "4"; txlen "2481";
8	sraer114_mid	exon	105655483	105655611	0.446927935791926	+	.	gene_id "ENSRNOG00000011241"; transcript_id "ENSRNOG00000011241_tx_251"; exon_id "8_105655483_105655611_+"; exonnum "4"; txlen "2109";
8	sraer114_mid	exon	105655483	105655611	0.42272184851642	+	.	gene_id "ENSRNOG00000011241"; transcript_id "ENSRNOG00000011241_tx_252"; exon_id "8_105655483_105655611_+"; exonnum "4"; txlen "2309";
8	sraer114_mid	exon	105655483	105655611	0.421352363601865	+	.	gene_id "ENSRNOG00000011241"; transcript_id "ENSRNOG00000011241_tx_253"; exon_id "8_105655483_105655611_+"; exonnum "3"; txlen "2540";
8	sraer114_mid	exon	105655483	105655611	0.421352363601865	+	.	gene_id "ENSRNOG00000011241"; transcript_id "ENSRNOG00000011241_tx_255"; exon_id "8_105655483_105655611_+"; exonnum "3"; txlen "2670";
8	sraer114_mid	exon	105655483	105655611	0.421352363601865	+	.	gene_id "ENSRNOG00000011241"; transcript_id "ENSRNOG00000011241_tx_256"; exon_id "8_105655483_105655611_+"; exonnum "3"; txlen "2723";
8	sraer114_mid	exon	105655483	105655611	0.383382528796567	+	.	gene_id "ENSRNOG00000011241"; transcript_id "ENSRNOG00000011241_tx_259"; exon_id "8_105655483_105655611_+"; exonnum "4"; txlen "1893";
8	sraer114_mid	exon	105655483	105655611	0.382419601625421	+	.	gene_id "ENSRNOG00000011241"; transcript_id "ENSRNOG00000011241_tx_260"; exon_id "8_105655483_105655611_+"; exonnum "2"; txlen "1973";
8	sraer114_mid	exon	105655483	105655611	0.362456712139801	+	.	gene_id "ENSRNOG00000011241"; transcript_id "ENSRNOG00000011241_tx_263"; exon_id "8_105655483_105655611_+"; exonnum "2"; txlen "2382";
8	sraer114_mid	exon	105655483	105655611	0.35605740003401	+	.	gene_id "ENSRNOG00000011241"; transcript_id "ENSRNOG00000011241_tx_264"; exon_id "8_105655483_105655611_+"; exonnum "2"; txlen "1991";
8	sraer114_mid	exon	105655483	105655611	0.35605740003401	+	.	gene_id "ENSRNOG00000011241"; transcript_id "ENSRNOG00000011241_tx_265"; exon_id "8_105655483_105655611_+"; exonnum "2"; txlen "1994";
8	sraer114_mid	exon	105655483	105655611	0.353290952522295	+	.	gene_id "ENSRNOG00000011241"; transcript_id "ENSRNOG00000011241_tx_266"; exon_id "8_105655483_105655611_+"; exonnum "2"; txlen "643";
8	sraer114_mid	exon	105655483	105655611	0.352934752086315	+	.	gene_id "ENSRNOG00000011241"; transcript_id "ENSRNOG00000011241_tx_269"; exon_id "8_105655483_105655611_+"; exonnum "3"; txlen "2650";
8	sraer114_mid	exon	105655483	105655611	0.352934752086315	+	.	gene_id "ENSRNOG00000011241"; transcript_id "ENSRNOG00000011241_tx_270"; exon_id "8_105655483_105655611_+"; exonnum "3"; txlen "2763";
8	sraer114_mid	exon	105655483	105655611	0.352934752086315	+	.	gene_id "ENSRNOG00000011241"; transcript_id "ENSRNOG00000011241_tx_272"; exon_id "8_105655483_105655611_+"; exonnum "3"; txlen "2893";
8	sraer114_mid	exon	105655483	105655611	0.352934752086315	+	.	gene_id "ENSRNOG00000011241"; transcript_id "ENSRNOG00000011241_tx_274"; exon_id "8_105655483_105655611_+"; exonnum "3"; txlen "2985";
8	sraer114_mid	exon	105655483	105655611	0.163147000661206	+	.	gene_id "ENSRNOG00000011241"; transcript_id "ENSRNOG00000011241_tx_277"; exon_id "8_105655483_105655611_+"; exonnum "3"; txlen "3098";
8	sraer114_mid	exon	105655483	105655611	0.163147000661206	+	.	gene_id "ENSRNOG00000011241"; transcript_id "ENSRNOG00000011241_tx_278"; exon_id "8_105655483_105655611_+"; exonnum "3"; txlen "3244";
8	sraer114_mid	exon	105655483	105655611	3.94198844454659	+	.	gene_id "ENSRNOG00000011241"; transcript_id "ENSRNOG00000011241_tx_38"; exon_id "8_105655483_105655611_+"; exonnum "4"; txlen "1944";
8	sraer114_mid	exon	105655483	105655611	3.68858263231948	+	.	gene_id "ENSRNOG00000011241"; transcript_id "ENSRNOG00000011241_tx_42"; exon_id "8_105655483_105655611_+"; exonnum "3"; txlen "1999";
8	sraer114_mid	exon	105655483	105655611	3.01274604567216	+	.	gene_id "ENSRNOG00000011241"; transcript_id "ENSRNOG00000011241_tx_49"; exon_id "8_105655483_105655611_+"; exonnum "2"; txlen "1728";
8	sraer114_mid	exon	105655483	105655611	2.94011663739711	+	.	gene_id "ENSRNOG00000011241"; transcript_id "ENSRNOG00000011241_tx_50"; exon_id "8_105655483_105655611_+"; exonnum "4"; txlen "1983";
8	sraer114_mid	exon	105655483	105655611	2.8896512113063	+	.	gene_id "ENSRNOG00000011241"; transcript_id "ENSRNOG00000011241_tx_53"; exon_id "8_105655483_105655611_+"; exonnum "3"; txlen "1963";
8	sraer114_mid	exon	105655483	105655611	2.79525515508137	+	.	gene_id "ENSRNOG00000011241"; transcript_id "ENSRNOG00000011241_tx_55"; exon_id "8_105655483_105655611_+"; exonnum "3"; txlen "2090";
8	sraer114_mid	exon	105655483	105655611	2.76253394639687	+	.	gene_id "ENSRNOG00000011241"; transcript_id "ENSRNOG00000011241_tx_57"; exon_id "8_105655483_105655611_+"; exonnum "4"; txlen "1941";
8	sraer114_mid	exon	105655483	105655611	2.7574581819964	+	.	gene_id "ENSRNOG00000011241"; transcript_id "ENSRNOG00000011241_tx_58"; exon_id "8_105655483_105655611_+"; exonnum "3"; txlen "2374";
8	sraer114_mid	exon	105655483	105655611	2.54926382910584	+	.	gene_id "ENSRNOG00000011241"; transcript_id "ENSRNOG00000011241_tx_61"; exon_id "8_105655483_105655611_+"; exonnum "4"; txlen "1980";
8	sraer114_mid	exon	105655483	105655611	2.53396812878419	+	.	gene_id "ENSRNOG00000011241"; transcript_id "ENSRNOG00000011241_tx_62"; exon_id "8_105655483_105655611_+"; exonnum "4"; txlen "2074";
8	sraer114_mid	exon	105655483	105655611	2.30284857622271	+	.	gene_id "ENSRNOG00000011241"; transcript_id "ENSRNOG00000011241_tx_64"; exon_id "8_105655483_105655611_+"; exonnum "3"; txlen "1789";
8	sraer114_mid	exon	105655483	105655611	2.29084611370134	+	.	gene_id "ENSRNOG00000011241"; transcript_id "ENSRNOG00000011241_tx_65"; exon_id "8_105655483_105655611_+"; exonnum "4"; txlen "2071";
8	sraer114_mid	exon	105655483	105655611	2.18106340904707	+	.	gene_id "ENSRNOG00000011241"; transcript_id "ENSRNOG00000011241_tx_67"; exon_id "8_105655483_105655611_+"; exonnum "3"; txlen "2228";
8	sraer114_mid	exon	105655483	105655611	2.1249807839882	+	.	gene_id "ENSRNOG00000011241"; transcript_id "ENSRNOG00000011241_tx_68"; exon_id "8_105655483_105655611_+"; exonnum "4"; txlen "2113";
8	sraer114_mid	exon	105655483	105655611	1.93838599323864	+	.	gene_id "ENSRNOG00000011241"; transcript_id "ENSRNOG00000011241_tx_73"; exon_id "8_105655483_105655611_+"; exonnum "2"; txlen "1767";
8	sraer114_mid	exon	105655483	105655611	11.3484412863246	+	.	gene_id "ENSRNOG00000011241"; transcript_id "ENSRNOG00000011241_tx_8"; exon_id "8_105655483_105655611_+"; exonnum "3"; txlen "1876";
8	sraer114_mid	exon	105655483	105655611	1.70170778781006	+	.	gene_id "ENSRNOG00000011241"; transcript_id "ENSRNOG00000011241_tx_84"; exon_id "8_105655483_105655611_+"; exonnum "4"; txlen "1935";
8	sraer114_mid	exon	105655483	105655611	1.68836161708708	+	.	gene_id "ENSRNOG00000011241"; transcript_id "ENSRNOG00000011241_tx_88"; exon_id "8_105655483_105655611_+"; exonnum "3"; txlen "1828";
8	sraer114_mid	exon	105655483	105655611	1.60205534562685	+	.	gene_id "ENSRNOG00000011241"; transcript_id "ENSRNOG00000011241_tx_91"; exon_id "8_105655483_105655611_+"; exonnum "4"; txlen "1896";
8	sraer114_mid	exon	105655483	105655611	1.50972791573019	+	.	gene_id "ENSRNOG00000011241"; transcript_id "ENSRNOG00000011241_tx_95"; exon_id "8_105655483_105655611_+"; exonnum "4"; txlen "1949";
8	sraer114_mid	exon	105655483	105655611	1.50972791573019	+	.	gene_id "ENSRNOG00000011241"; transcript_id "ENSRNOG00000011241_tx_96"; exon_id "8_105655483_105655611_+"; exonnum "4"; txlen "1988";
8	sraer114_mid	exon	105655483	105655611	1.49566102449723	+	.	gene_id "ENSRNOG00000011241"; transcript_id "ENSRNOG00000011241_tx_97"; exon_id "8_105655483_105655611_+"; exonnum "2"; txlen "1858";
8	sraer114_mid	exon	105655483	105655611	1.48129429216161	+	.	gene_id "ENSRNOG00000011241"; transcript_id "ENSRNOG00000011241_tx_98"; exon_id "8_105655483_105655611_+"; exonnum "3"; txlen "2059";
8	sraer114_es	exon	105671674	105671758	1.15700306422155	+	.	gene_id "ENSRNOG00000011241"; transcript_id "ENSRNOG00000011241_tx_131"; exon_id "8_105671674_105671758_+"; exonnum "1"; txlen "1449";
8	sraer114_es	exon	105671674	105671758	0.875957403771541	+	.	gene_id "ENSRNOG00000011241"; transcript_id "ENSRNOG00000011241_tx_170"; exon_id "8_105671674_105671758_+"; exonnum "1"; txlen "1576";
8	sraer114_es	exon	105671674	105671758	0.778268730671982	+	.	gene_id "ENSRNOG00000011241"; transcript_id "ENSRNOG00000011241_tx_184"; exon_id "8_105671674_105671758_+"; exonnum "1"; txlen "1579";
8	sraer114_es	exon	105671674	105671758	0.378013399409838	+	.	gene_id "ENSRNOG00000011241"; transcript_id "ENSRNOG00000011241_tx_262"; exon_id "8_105671674_105671758_+"; exonnum "1"; txlen "1398";
8	sraer114_es	exon	105672487	105672524	1.43506177811707	+	.	gene_id "ENSRNOG00000011241"; transcript_id "ENSRNOG00000011241_tx_103"; exon_id "8_105672487_105672524_+"; exonnum "1"; txlen "2218";
8	sraer114_es	exon	105672487	105672524	1.09678849415824	+	.	gene_id "ENSRNOG00000011241"; transcript_id "ENSRNOG00000011241_tx_133"; exon_id "8_105672487_105672524_+"; exonnum "1"; txlen "2182";
8	sraer114_es	exon	105672487	105672524	1.05767270370997	+	.	gene_id "ENSRNOG00000011241"; transcript_id "ENSRNOG00000011241_tx_135"; exon_id "8_105672487_105672524_+"; exonnum "1"; txlen "2309";
8	sraer114_es	exon	105672487	105672524	1.04037260784389	+	.	gene_id "ENSRNOG00000011241"; transcript_id "ENSRNOG00000011241_tx_137"; exon_id "8_105672487_105672524_+"; exonnum "1"; txlen "2401";
8	sraer114_es	exon	105672487	105672524	0.956613312438869	+	.	gene_id "ENSRNOG00000011241"; transcript_id "ENSRNOG00000011241_tx_153"; exon_id "8_105672487_105672524_+"; exonnum "1"; txlen "2547";
8	sraer114_es	exon	105672487	105672524	0.936229668932037	+	.	gene_id "ENSRNOG00000011241"; transcript_id "ENSRNOG00000011241_tx_157"; exon_id "8_105672487_105672524_+"; exonnum "1"; txlen "2348";
8	sraer114_es	exon	105672487	105672524	0.902788410215722	+	.	gene_id "ENSRNOG00000011241"; transcript_id "ENSRNOG00000011241_tx_163"; exon_id "8_105672487_105672524_+"; exonnum "1"; txlen "2440";
8	sraer114_es	exon	105672487	105672524	0.815185980798741	+	.	gene_id "ENSRNOG00000011241"; transcript_id "ENSRNOG00000011241_tx_178"; exon_id "8_105672487_105672524_+"; exonnum "1"; txlen "2586";
8	sraer114_es	exon	105672487	105672524	0.802404428842101	+	.	gene_id "ENSRNOG00000011241"; transcript_id "ENSRNOG00000011241_tx_181"; exon_id "8_105672487_105672524_+"; exonnum "1"; txlen "2531";
8	sraer114_es	exon	105672487	105672524	0.680961394064166	+	.	gene_id "ENSRNOG00000011241"; transcript_id "ENSRNOG00000011241_tx_205"; exon_id "8_105672487_105672524_+"; exonnum "1"; txlen "2570";
8	sraer114_es	exon	105672487	105672524	0.537671704939993	+	.	gene_id "ENSRNOG00000011241"; transcript_id "ENSRNOG00000011241_tx_229"; exon_id "8_105672487_105672524_+"; exonnum "1"; txlen "1663";
8	sraer114_es	exon	105672487	105672524	0.385451153277112	+	.	gene_id "ENSRNOG00000011241"; transcript_id "ENSRNOG00000011241_tx_257"; exon_id "8_105672487_105672524_+"; exonnum "1"; txlen "1351";
8	sraer114_es	exon	105672487	105672524	0.385451153277112	+	.	gene_id "ENSRNOG00000011241"; transcript_id "ENSRNOG00000011241_tx_258"; exon_id "8_105672487_105672524_+"; exonnum "1"; txlen "1354";
8	sraer114_es	exon	105672487	105672524	1.85088887821114	+	.	gene_id "ENSRNOG00000011241"; transcript_id "ENSRNOG00000011241_tx_80"; exon_id "8_105672487_105672524_+"; exonnum "1"; txlen "2179";
8	ensembl	five_prime_utr	105675332	105675422	0	+	.	gene_id "ENSRNOG00000011241"; gene_version "9"; transcript_id "ENSRNOT00000108693"; transcript_version "2"; gene_name "Tfdp2"; gene_source "ensembl"; gene_biotype "protein_coding"; transcript_name "Tfdp2-204"; transcript_source "ensembl"; transcript_biotype "protein_coding";
8	ensembl	five_prime_utr	105675332	105675422	0	+	.	gene_id "ENSRNOG00000011241"; gene_version "9"; transcript_id "ENSRNOT00000156907"; transcript_version "1"; gene_name "Tfdp2"; gene_source "ensembl"; gene_biotype "protein_coding"; transcript_name "Tfdp2-207"; transcript_source "ensembl"; transcript_biotype "protein_coding";
8	ensembl	five_prime_utr	105675332	105675422	0	+	.	gene_id "ENSRNOG00000011241"; gene_version "9"; transcript_id "ENSRNOT00000159108"; transcript_version "1"; gene_name "Tfdp2"; gene_source "ensembl"; gene_biotype "protein_coding"; transcript_name "Tfdp2-208"; transcript_source "ensembl"; transcript_biotype "protein_coding";
8	ensembl	exon	105675332	105675437	0	+	.	gene_id "ENSRNOG00000011241"; gene_version "9"; transcript_id "ENSRNOT00000108693"; transcript_version "2"; exon_number "3"; gene_name "Tfdp2"; gene_source "ensembl"; gene_biotype "protein_coding"; transcript_name "Tfdp2-204"; transcript_source "ensembl"; transcript_biotype "protein_coding"; exon_id "ENSRNOE00000641144"; exon_version "1";
8	ensembl	exon	105675332	105675437	0	+	.	gene_id "ENSRNOG00000011241"; gene_version "9"; transcript_id "ENSRNOT00000156907"; transcript_version "1"; exon_number "3"; gene_name "Tfdp2"; gene_source "ensembl"; gene_biotype "protein_coding"; transcript_name "Tfdp2-207"; transcript_source "ensembl"; transcript_biotype "protein_coding"; exon_id "ENSRNOE00000641144"; exon_version "1";
8	ensembl	exon	105675332	105675437	0	+	.	gene_id "ENSRNOG00000011241"; gene_version "9"; transcript_id "ENSRNOT00000159108"; transcript_version "1"; exon_number "3"; gene_name "Tfdp2"; gene_source "ensembl"; gene_biotype "protein_coding"; transcript_name "Tfdp2-208"; transcript_source "ensembl"; transcript_biotype "protein_coding"; exon_id "ENSRNOE00000641144"; exon_version "1";
8	ENSEMBL114_rn	exon	105675332	105675437	10.6416716164359	+	.	gene_id "ENSRNOG00000011241"; transcript_id "ENSRNOG00000011241_tx_10"; exon_id "8_105675332_105675437_+"; exonnum "3"; txlen "2076";
8	ENSEMBL114_rn	exon	105675332	105675437	1.47362313299	+	.	gene_id "ENSRNOG00000011241"; transcript_id "ENSRNOG00000011241_tx_100"; exon_id "8_105675332_105675437_+"; exonnum "4"; txlen "2614";
8	ENSEMBL114_rn	exon	105675332	105675437	1.43506177811707	+	.	gene_id "ENSRNOG00000011241"; transcript_id "ENSRNOG00000011241_tx_103"; exon_id "8_105675332_105675437_+"; exonnum "2"; txlen "2218";
8	ENSEMBL114_rn	exon	105675332	105675437	9.6904772728441	+	.	gene_id "ENSRNOG00000011241"; transcript_id "ENSRNOG00000011241_tx_11"; exon_id "8_105675332_105675437_+"; exonnum "3"; txlen "2000";
8	ENSEMBL114_rn	exon	105675332	105675437	1.40294058645523	+	.	gene_id "ENSRNOG00000011241"; transcript_id "ENSRNOG00000011241_tx_110"; exon_id "8_105675332_105675437_+"; exonnum "4"; txlen "2002";
8	ENSEMBL114_rn	exon	105675332	105675437	1.3994797722075	+	.	gene_id "ENSRNOG00000011241"; transcript_id "ENSRNOG00000011241_tx_111"; exon_id "8_105675332_105675437_+"; exonnum "5"; txlen "1901";
8	ENSEMBL114_rn	exon	105675332	105675437	1.3994797722075	+	.	gene_id "ENSRNOG00000011241"; transcript_id "ENSRNOG00000011241_tx_112"; exon_id "8_105675332_105675437_+"; exonnum "5"; txlen "1940";
8	ENSEMBL114_rn	exon	105675332	105675437	1.39885434494403	+	.	gene_id "ENSRNOG00000011241"; transcript_id "ENSRNOG00000011241_tx_113"; exon_id "8_105675332_105675437_+"; exonnum "5"; txlen "2110";
8	ENSEMBL114_rn	exon	105675332	105675437	1.39749281077299	+	.	gene_id "ENSRNOG00000011241"; transcript_id "ENSRNOG00000011241_tx_114"; exon_id "8_105675332_105675437_+"; exonnum "5"; txlen "2067";
8	ENSEMBL114_rn	exon	105675332	105675437	1.38297184273699	+	.	gene_id "ENSRNOG00000011241"; transcript_id "ENSRNOG00000011241_tx_115"; exon_id "8_105675332_105675437_+"; exonnum "3"; txlen "2853";
8	ENSEMBL114_rn	exon	105675332	105675437	1.3761289004996	+	.	gene_id "ENSRNOG00000011241"; transcript_id "ENSRNOG00000011241_tx_116"; exon_id "8_105675332_105675437_+"; exonnum "4"; txlen "2129";
8	ENSEMBL114_rn	exon	105675332	105675437	1.3751597451371	+	.	gene_id "ENSRNOG00000011241"; transcript_id "ENSRNOG00000011241_tx_117"; exon_id "8_105675332_105675437_+"; exonnum "3"; txlen "1731";
8	ENSEMBL114_rn	exon	105675332	105675437	1.3629875458748	+	.	gene_id "ENSRNOG00000011241"; transcript_id "ENSRNOG00000011241_tx_118"; exon_id "8_105675332_105675437_+"; exonnum "3"; txlen "2983";
8	ENSEMBL114_rn	exon	105675332	105675437	1.35508276687148	+	.	gene_id "ENSRNOG00000011241"; transcript_id "ENSRNOG00000011241_tx_119"; exon_id "8_105675332_105675437_+"; exonnum "4"; txlen "2653";
8	ENSEMBL114_rn	exon	105675332	105675437	1.35043379106139	+	.	gene_id "ENSRNOG00000011241"; transcript_id "ENSRNOG00000011241_tx_120"; exon_id "8_105675332_105675437_+"; exonnum "4"; txlen "2093";
8	ENSEMBL114_rn	exon	105675332	105675437	1.33022329222236	+	.	gene_id "ENSRNOG00000011241"; transcript_id "ENSRNOG00000011241_tx_121"; exon_id "8_105675332_105675437_+"; exonnum "4"; txlen "2132";
8	ENSEMBL114_rn	exon	105675332	105675437	1.26843732065624	+	.	gene_id "ENSRNOG00000011241"; transcript_id "ENSRNOG00000011241_tx_122"; exon_id "8_105675332_105675437_+"; exonnum "4"; txlen "1786";
8	ENSEMBL114_rn	exon	105675332	105675437	1.2566856305096	+	.	gene_id "ENSRNOG00000011241"; transcript_id "ENSRNOG00000011241_tx_124"; exon_id "8_105675332_105675437_+"; exonnum "4"; txlen "2744";
8	ENSEMBL114_rn	exon	105675332	105675437	1.24154451109687	+	.	gene_id "ENSRNOG00000011241"; transcript_id "ENSRNOG00000011241_tx_125"; exon_id "8_105675332_105675437_+"; exonnum "3"; txlen "2892";
8	ENSEMBL114_rn	exon	105675332	105675437	1.19442757983737	+	.	gene_id "ENSRNOG00000011241"; transcript_id "ENSRNOG00000011241_tx_127"; exon_id "8_105675332_105675437_+"; exonnum "4"; txlen "1919";
8	ENSEMBL114_rn	exon	105675332	105675437	1.19442757983737	+	.	gene_id "ENSRNOG00000011241"; transcript_id "ENSRNOG00000011241_tx_128"; exon_id "8_105675332_105675437_+"; exonnum "4"; txlen "1958";
8	ENSEMBL114_rn	exon	105675332	105675437	1.18493418683902	+	.	gene_id "ENSRNOG00000011241"; transcript_id "ENSRNOG00000011241_tx_129"; exon_id "8_105675332_105675437_+"; exonnum "4"; txlen "2836";
8	ENSEMBL114_rn	exon	105675332	105675437	1.15950250917963	+	.	gene_id "ENSRNOG00000011241"; transcript_id "ENSRNOG00000011241_tx_130"; exon_id "8_105675332_105675437_+"; exonnum "3"; txlen "1968";
8	ENSEMBL114_rn	exon	105675332	105675437	1.15700306422155	+	.	gene_id "ENSRNOG00000011241"; transcript_id "ENSRNOG00000011241_tx_131"; exon_id "8_105675332_105675437_+"; exonnum "2"; txlen "1449";
8	ENSEMBL114_rn	exon	105675332	105675437	1.1183335622938	+	.	gene_id "ENSRNOG00000011241"; transcript_id "ENSRNOG00000011241_tx_132"; exon_id "8_105675332_105675437_+"; exonnum "3"; txlen "1554";
8	ENSEMBL114_rn	exon	105675332	105675437	1.09678849415824	+	.	gene_id "ENSRNOG00000011241"; transcript_id "ENSRNOG00000011241_tx_133"; exon_id "8_105675332_105675437_+"; exonnum "2"; txlen "2182";
8	ENSEMBL114_rn	exon	105675332	105675437	1.08981701961008	+	.	gene_id "ENSRNOG00000011241"; transcript_id "ENSRNOG00000011241_tx_134"; exon_id "8_105675332_105675437_+"; exonnum "4"; txlen "2982";
8	ENSEMBL114_rn	exon	105675332	105675437	1.05767270370997	+	.	gene_id "ENSRNOG00000011241"; transcript_id "ENSRNOG00000011241_tx_135"; exon_id "8_105675332_105675437_+"; exonnum "2"; txlen "2309";
8	ENSEMBL114_rn	exon	105675332	105675437	1.04990781494278	+	.	gene_id "ENSRNOG00000011241"; transcript_id "ENSRNOG00000011241_tx_136"; exon_id "8_105675332_105675437_+"; exonnum "3"; txlen "1971";
8	ENSEMBL114_rn	exon	105675332	105675437	1.04037260784389	+	.	gene_id "ENSRNOG00000011241"; transcript_id "ENSRNOG00000011241_tx_137"; exon_id "8_105675332_105675437_+"; exonnum "2"; txlen "2401";
8	ENSEMBL114_rn	exon	105675332	105675437	1.03917546073334	+	.	gene_id "ENSRNOG00000011241"; transcript_id "ENSRNOG00000011241_tx_138"; exon_id "8_105675332_105675437_+"; exonnum "3"; txlen "2710";
8	ENSEMBL114_rn	exon	105675332	105675437	1.02696679518314	+	.	gene_id "ENSRNOG00000011241"; transcript_id "ENSRNOG00000011241_tx_139"; exon_id "8_105675332_105675437_+"; exonnum "5"; txlen "2026";
8	ENSEMBL114_rn	exon	105675332	105675437	7.35300654760633	+	.	gene_id "ENSRNOG00000011241"; transcript_id "ENSRNOG00000011241_tx_14"; exon_id "8_105675332_105675437_+"; exonnum "3"; txlen "2003";
8	ENSEMBL114_rn	exon	105675332	105675437	1.02696679518314	+	.	gene_id "ENSRNOG00000011241"; transcript_id "ENSRNOG00000011241_tx_140"; exon_id "8_105675332_105675437_+"; exonnum "5"; txlen "2065";
8	ENSEMBL114_rn	exon	105675332	105675437	1.02629458281219	+	.	gene_id "ENSRNOG00000011241"; transcript_id "ENSRNOG00000011241_tx_142"; exon_id "8_105675332_105675437_+"; exonnum "5"; txlen "2106";
8	ENSEMBL114_rn	exon	105675332	105675437	1.01614817551319	+	.	gene_id "ENSRNOG00000011241"; transcript_id "ENSRNOG00000011241_tx_143"; exon_id "8_105675332_105675437_+"; exonnum "3"; txlen "1897";
8	ENSEMBL114_rn	exon	105675332	105675437	1.0152374835073	+	.	gene_id "ENSRNOG00000011241"; transcript_id "ENSRNOG00000011241_tx_144"; exon_id "8_105675332_105675437_+"; exonnum "3"; txlen "1964";
8	ENSEMBL114_rn	exon	105675332	105675437	0.988187354763964	+	.	gene_id "ENSRNOG00000011241"; transcript_id "ENSRNOG00000011241_tx_145"; exon_id "8_105675332_105675437_+"; exonnum "3"; txlen "1713";
8	ENSEMBL114_rn	exon	105675332	105675437	0.97555340877094	+	.	gene_id "ENSRNOG00000011241"; transcript_id "ENSRNOG00000011241_tx_146"; exon_id "8_105675332_105675437_+"; exonnum "4"; txlen "2205";
8	ENSEMBL114_rn	exon	105675332	105675437	0.956613312438869	+	.	gene_id "ENSRNOG00000011241"; transcript_id "ENSRNOG00000011241_tx_153"; exon_id "8_105675332_105675437_+"; exonnum "2"; txlen "2547";
8	ENSEMBL114_rn	exon	105675332	105675437	0.945195918971273	+	.	gene_id "ENSRNOG00000011241"; transcript_id "ENSRNOG00000011241_tx_155"; exon_id "8_105675332_105675437_+"; exonnum "3"; txlen "1900";
8	ENSEMBL114_rn	exon	105675332	105675437	0.936229668932037	+	.	gene_id "ENSRNOG00000011241"; transcript_id "ENSRNOG00000011241_tx_157"; exon_id "8_105675332_105675437_+"; exonnum "2"; txlen "2348";
8	ENSEMBL114_rn	exon	105675332	105675437	0.926384193860298	+	.	gene_id "ENSRNOG00000011241"; transcript_id "ENSRNOG00000011241_tx_158"; exon_id "8_105675332_105675437_+"; exonnum "3"; txlen "2618";
8	ENSEMBL114_rn	exon	105675332	105675437	0.905545734957795	+	.	gene_id "ENSRNOG00000011241"; transcript_id "ENSRNOG00000011241_tx_159"; exon_id "8_105675332_105675437_+"; exonnum "5"; txlen "2079";
8	ENSEMBL114_rn	exon	105675332	105675437	0.905545734957795	+	.	gene_id "ENSRNOG00000011241"; transcript_id "ENSRNOG00000011241_tx_160"; exon_id "8_105675332_105675437_+"; exonnum "5"; txlen "2118";
8	ENSEMBL114_rn	exon	105675332	105675437	0.905545734957795	+	.	gene_id "ENSRNOG00000011241"; transcript_id "ENSRNOG00000011241_tx_161"; exon_id "8_105675332_105675437_+"; exonnum "5"; txlen "2031";
8	ENSEMBL114_rn	exon	105675332	105675437	0.905545734957795	+	.	gene_id "ENSRNOG00000011241"; transcript_id "ENSRNOG00000011241_tx_162"; exon_id "8_105675332_105675437_+"; exonnum "5"; txlen "2070";
8	ENSEMBL114_rn	exon	105675332	105675437	0.902788410215722	+	.	gene_id "ENSRNOG00000011241"; transcript_id "ENSRNOG00000011241_tx_163"; exon_id "8_105675332_105675437_+"; exonnum "2"; txlen "2440";
8	ENSEMBL114_rn	exon	105675332	105675437	0.882266213371846	+	.	gene_id "ENSRNOG00000011241"; transcript_id "ENSRNOG00000011241_tx_169"; exon_id "8_105675332_105675437_+"; exonnum "5"; txlen "2197";
8	ENSEMBL114_rn	exon	105675332	105675437	0.875957403771541	+	.	gene_id "ENSRNOG00000011241"; transcript_id "ENSRNOG00000011241_tx_170"; exon_id "8_105675332_105675437_+"; exonnum "2"; txlen "1576";
8	ENSEMBL114_rn	exon	105675332	105675437	0.86797316159176	+	.	gene_id "ENSRNOG00000011241"; transcript_id "ENSRNOG00000011241_tx_171"; exon_id "8_105675332_105675437_+"; exonnum "3"; txlen "1716";
8	ENSEMBL114_rn	exon	105675332	105675437	0.860096007853002	+	.	gene_id "ENSRNOG00000011241"; transcript_id "ENSRNOG00000011241_tx_172"; exon_id "8_105675332_105675437_+"; exonnum "3"; txlen "746";
8	ENSEMBL114_rn	exon	105675332	105675437	0.854419970887761	+	.	gene_id "ENSRNOG00000011241"; transcript_id "ENSRNOG00000011241_tx_173"; exon_id "8_105675332_105675437_+"; exonnum "3"; txlen "1752";
8	ENSEMBL114_rn	exon	105675332	105675437	0.815185980798741	+	.	gene_id "ENSRNOG00000011241"; transcript_id "ENSRNOG00000011241_tx_178"; exon_id "8_105675332_105675437_+"; exonnum "2"; txlen "2586";
8	ENSEMBL114_rn	exon	105675332	105675437	0.803539961263618	+	.	gene_id "ENSRNOG00000011241"; transcript_id "ENSRNOG00000011241_tx_179"; exon_id "8_105675332_105675437_+"; exonnum "5"; txlen "2332";
8	ENSEMBL114_rn	exon	105675332	105675437	0.803539961263618	+	.	gene_id "ENSRNOG00000011241"; transcript_id "ENSRNOG00000011241_tx_180"; exon_id "8_105675332_105675437_+"; exonnum "5"; txlen "2335";
8	ENSEMBL114_rn	exon	105675332	105675437	0.802404428842101	+	.	gene_id "ENSRNOG00000011241"; transcript_id "ENSRNOG00000011241_tx_181"; exon_id "8_105675332_105675437_+"; exonnum "2"; txlen "2531";
8	ENSEMBL114_rn	exon	105675332	105675437	0.786530487946825	+	.	gene_id "ENSRNOG00000011241"; transcript_id "ENSRNOG00000011241_tx_183"; exon_id "8_105675332_105675437_+"; exonnum "4"; txlen "2098";
8	ENSEMBL114_rn	exon	105675332	105675437	0.778268730671982	+	.	gene_id "ENSRNOG00000011241"; transcript_id "ENSRNOG00000011241_tx_184"; exon_id "8_105675332_105675437_+"; exonnum "2"; txlen "1579";
8	ENSEMBL114_rn	exon	105675332	105675437	0.743302713678617	+	.	gene_id "ENSRNOG00000011241"; transcript_id "ENSRNOG00000011241_tx_187"; exon_id "8_105675332_105675437_+"; exonnum "3"; txlen "2876";
8	ENSEMBL114_rn	exon	105675332	105675437	0.734237782118102	+	.	gene_id "ENSRNOG00000011241"; transcript_id "ENSRNOG00000011241_tx_198"; exon_id "8_105675332_105675437_+"; exonnum "4"; txlen "2783";
8	ENSEMBL114_rn	exon	105675332	105675437	0.730013648062409	+	.	gene_id "ENSRNOG00000011241"; transcript_id "ENSRNOG00000011241_tx_199"; exon_id "8_105675332_105675437_+"; exonnum "3"; txlen "1861";
8	ENSEMBL114_rn	exon	105675332	105675437	0.707991004069795	+	.	gene_id "ENSRNOG00000011241"; transcript_id "ENSRNOG00000011241_tx_201"; exon_id "8_105675332_105675437_+"; exonnum "3"; txlen "2025";
8	ENSEMBL114_rn	exon	105675332	105675437	0.704705274346897	+	.	gene_id "ENSRNOG00000011241"; transcript_id "ENSRNOG00000011241_tx_202"; exon_id "8_105675332_105675437_+"; exonnum "5"; txlen "2070";
8	ENSEMBL114_rn	exon	105675332	105675437	0.689815864238481	+	.	gene_id "ENSRNOG00000011241"; transcript_id "ENSRNOG00000011241_tx_204"; exon_id "8_105675332_105675437_+"; exonnum "3"; txlen "2094";
8	ENSEMBL114_rn	exon	105675332	105675437	0.680961394064166	+	.	gene_id "ENSRNOG00000011241"; transcript_id "ENSRNOG00000011241_tx_205"; exon_id "8_105675332_105675437_+"; exonnum "2"; txlen "2570";
8	ENSEMBL114_rn	exon	105675332	105675437	0.672889515350059	+	.	gene_id "ENSRNOG00000011241"; transcript_id "ENSRNOG00000011241_tx_209"; exon_id "8_105675332_105675437_+"; exonnum "4"; txlen "2244";
8	ENSEMBL114_rn	exon	105675332	105675437	0.670982166797595	+	.	gene_id "ENSRNOG00000011241"; transcript_id "ENSRNOG00000011241_tx_210"; exon_id "8_105675332_105675437_+"; exonnum "5"; txlen "2163";
8	ENSEMBL114_rn	exon	105675332	105675437	0.667362018512592	+	.	gene_id "ENSRNOG00000011241"; transcript_id "ENSRNOG00000011241_tx_212"; exon_id "8_105675332_105675437_+"; exonnum "3"; txlen "2099";
8	ENSEMBL114_rn	exon	105675332	105675437	0.662486338447523	+	.	gene_id "ENSRNOG00000011241"; transcript_id "ENSRNOG00000011241_tx_213"; exon_id "8_105675332_105675437_+"; exonnum "4"; txlen "2875";
8	ENSEMBL114_rn	exon	105675332	105675437	0.659889987000391	+	.	gene_id "ENSRNOG00000011241"; transcript_id "ENSRNOG00000011241_tx_214"; exon_id "8_105675332_105675437_+"; exonnum "3"; txlen "3022";
8	ENSEMBL114_rn	exon	105675332	105675437	0.637574532041957	+	.	gene_id "ENSRNOG00000011241"; transcript_id "ENSRNOG00000011241_tx_215"; exon_id "8_105675332_105675437_+"; exonnum "3"; txlen "2097";
8	ENSEMBL114_rn	exon	105675332	105675437	0.618322674628453	+	.	gene_id "ENSRNOG00000011241"; transcript_id "ENSRNOG00000011241_tx_216"; exon_id "8_105675332_105675437_+"; exonnum "4"; txlen "2966";
8	ENSEMBL114_rn	exon	105675332	105675437	0.607854327520121	+	.	gene_id "ENSRNOG00000011241"; transcript_id "ENSRNOG00000011241_tx_217"; exon_id "8_105675332_105675437_+"; exonnum "3"; txlen "1755";
8	ENSEMBL114_rn	exon	105675332	105675437	0.589083843649627	+	.	gene_id "ENSRNOG00000011241"; transcript_id "ENSRNOG00000011241_tx_219"; exon_id "8_105675332_105675437_+"; exonnum "3"; txlen "1770";
8	ENSEMBL114_rn	exon	105675332	105675437	0.567369171218587	+	.	gene_id "ENSRNOG00000011241"; transcript_id "ENSRNOG00000011241_tx_226"; exon_id "8_105675332_105675437_+"; exonnum "4"; txlen "3021";
8	ENSEMBL114_rn	exon	105675332	105675437	0.551848210005449	+	.	gene_id "ENSRNOG00000011241"; transcript_id "ENSRNOG00000011241_tx_228"; exon_id "8_105675332_105675437_+"; exonnum "4"; txlen "1825";
8	ENSEMBL114_rn	exon	105675332	105675437	0.537671704939993	+	.	gene_id "ENSRNOG00000011241"; transcript_id "ENSRNOG00000011241_tx_229"; exon_id "8_105675332_105675437_+"; exonnum "2"; txlen "1663";
8	ENSEMBL114_rn	exon	105675332	105675437	0.523205507399517	+	.	gene_id "ENSRNOG00000011241"; transcript_id "ENSRNOG00000011241_tx_230"; exon_id "8_105675332_105675437_+"; exonnum "4"; txlen "3112";
8	ENSEMBL114_rn	exon	105675332	105675437	0.522447848391495	+	.	gene_id "ENSRNOG00000011241"; transcript_id "ENSRNOG00000011241_tx_231"; exon_id "8_105675332_105675437_+"; exonnum "4"; txlen "2617";
8	ENSEMBL114_rn	exon	105675332	105675437	0.520509433603827	+	.	gene_id "ENSRNOG00000011241"; transcript_id "ENSRNOG00000011241_tx_232"; exon_id "8_105675332_105675437_+"; exonnum "3"; txlen "1735";
8	ENSEMBL114_rn	exon	105675332	105675437	0.513657967685084	+	.	gene_id "ENSRNOG00000011241"; transcript_id "ENSRNOG00000011241_tx_233"; exon_id "8_105675332_105675437_+"; exonnum "3"; txlen "1967";
8	ENSEMBL114_rn	exon	105675332	105675437	0.51091606668179	+	.	gene_id "ENSRNOG00000011241"; transcript_id "ENSRNOG00000011241_tx_234"; exon_id "8_105675332_105675437_+"; exonnum "5"; txlen "2236";
8	ENSEMBL114_rn	exon	105675332	105675437	0.51091606668179	+	.	gene_id "ENSRNOG00000011241"; transcript_id "ENSRNOG00000011241_tx_235"; exon_id "8_105675332_105675437_+"; exonnum "5"; txlen "2239";
8	ENSEMBL114_rn	exon	105675332	105675437	0.506269089170764	+	.	gene_id "ENSRNOG00000011241"; transcript_id "ENSRNOG00000011241_tx_236"; exon_id "8_105675332_105675437_+"; exonnum "3"; txlen "2028";
8	ENSEMBL114_rn	exon	105675332	105675437	0.485554045157583	+	.	gene_id "ENSRNOG00000011241"; transcript_id "ENSRNOG00000011241_tx_238"; exon_id "8_105675332_105675437_+"; exonnum "3"; txlen "1879";
8	ENSEMBL114_rn	exon	105675332	105675437	0.479440301222357	+	.	gene_id "ENSRNOG00000011241"; transcript_id "ENSRNOG00000011241_tx_239"; exon_id "8_105675332_105675437_+"; exonnum "3"; txlen "1913";
8	ENSEMBL114_rn	exon	105675332	105675437	5.19071044093706	+	.	gene_id "ENSRNOG00000011241"; transcript_id "ENSRNOG00000011241_tx_24"; exon_id "8_105675332_105675437_+"; exonnum "4"; txlen "2006";
8	ENSEMBL114_rn	exon	105675332	105675437	0.472391374044561	+	.	gene_id "ENSRNOG00000011241"; transcript_id "ENSRNOG00000011241_tx_240"; exon_id "8_105675332_105675437_+"; exonnum "4"; txlen "2501";
8	ENSEMBL114_rn	exon	105675332	105675437	0.472391374044561	+	.	gene_id "ENSRNOG00000011241"; transcript_id "ENSRNOG00000011241_tx_241"; exon_id "8_105675332_105675437_+"; exonnum "3"; txlen "2502";
8	ENSEMBL114_rn	exon	105675332	105675437	0.472391374044561	+	.	gene_id "ENSRNOG00000011241"; transcript_id "ENSRNOG00000011241_tx_242"; exon_id "8_105675332_105675437_+"; exonnum "4"; txlen "2631";
8	ENSEMBL114_rn	exon	105675332	105675437	0.472391374044561	+	.	gene_id "ENSRNOG00000011241"; transcript_id "ENSRNOG00000011241_tx_243"; exon_id "8_105675332_105675437_+"; exonnum "3"; txlen "2594";
8	ENSEMBL114_rn	exon	105675332	105675437	0.472391374044561	+	.	gene_id "ENSRNOG00000011241"; transcript_id "ENSRNOG00000011241_tx_244"; exon_id "8_105675332_105675437_+"; exonnum "3"; txlen "2740";
8	ENSEMBL114_rn	exon	105675332	105675437	0.468872320967504	+	.	gene_id "ENSRNOG00000011241"; transcript_id "ENSRNOG00000011241_tx_246"; exon_id "8_105675332_105675437_+"; exonnum "5"; txlen "2200";
8	ENSEMBL114_rn	exon	105675332	105675437	0.455440088918198	+	.	gene_id "ENSRNOG00000011241"; transcript_id "ENSRNOG00000011241_tx_249"; exon_id "8_105675332_105675437_+"; exonnum "5"; txlen "2478";
8	ENSEMBL114_rn	exon	105675332	105675437	5.18015394107397	+	.	gene_id "ENSRNOG00000011241"; transcript_id "ENSRNOG00000011241_tx_25"; exon_id "8_105675332_105675437_+"; exonnum "4"; txlen "1960";
8	ENSEMBL114_rn	exon	105675332	105675437	0.455440088918198	+	.	gene_id "ENSRNOG00000011241"; transcript_id "ENSRNOG00000011241_tx_250"; exon_id "8_105675332_105675437_+"; exonnum "5"; txlen "2481";
8	ENSEMBL114_rn	exon	105675332	105675437	0.446927935791926	+	.	gene_id "ENSRNOG00000011241"; transcript_id "ENSRNOG00000011241_tx_251"; exon_id "8_105675332_105675437_+"; exonnum "5"; txlen "2109";
8	ENSEMBL114_rn	exon	105675332	105675437	0.42272184851642	+	.	gene_id "ENSRNOG00000011241"; transcript_id "ENSRNOG00000011241_tx_252"; exon_id "8_105675332_105675437_+"; exonnum "5"; txlen "2309";
8	ENSEMBL114_rn	exon	105675332	105675437	0.421352363601865	+	.	gene_id "ENSRNOG00000011241"; transcript_id "ENSRNOG00000011241_tx_253"; exon_id "8_105675332_105675437_+"; exonnum "4"; txlen "2540";
8	ENSEMBL114_rn	exon	105675332	105675437	0.421352363601865	+	.	gene_id "ENSRNOG00000011241"; transcript_id "ENSRNOG00000011241_tx_254"; exon_id "8_105675332_105675437_+"; exonnum "3"; txlen "2541";
8	ENSEMBL114_rn	exon	105675332	105675437	0.421352363601865	+	.	gene_id "ENSRNOG00000011241"; transcript_id "ENSRNOG00000011241_tx_255"; exon_id "8_105675332_105675437_+"; exonnum "4"; txlen "2670";
8	ENSEMBL114_rn	exon	105675332	105675437	0.421352363601865	+	.	gene_id "ENSRNOG00000011241"; transcript_id "ENSRNOG00000011241_tx_256"; exon_id "8_105675332_105675437_+"; exonnum "4"; txlen "2723";
8	ENSEMBL114_rn	exon	105675332	105675437	0.385451153277112	+	.	gene_id "ENSRNOG00000011241"; transcript_id "ENSRNOG00000011241_tx_257"; exon_id "8_105675332_105675437_+"; exonnum "2"; txlen "1351";
8	ENSEMBL114_rn	exon	105675332	105675437	0.385451153277112	+	.	gene_id "ENSRNOG00000011241"; transcript_id "ENSRNOG00000011241_tx_258"; exon_id "8_105675332_105675437_+"; exonnum "2"; txlen "1354";
8	ENSEMBL114_rn	exon	105675332	105675437	0.383382528796567	+	.	gene_id "ENSRNOG00000011241"; transcript_id "ENSRNOG00000011241_tx_259"; exon_id "8_105675332_105675437_+"; exonnum "5"; txlen "1893";
8	ENSEMBL114_rn	exon	105675332	105675437	0.382419601625421	+	.	gene_id "ENSRNOG00000011241"; transcript_id "ENSRNOG00000011241_tx_260"; exon_id "8_105675332_105675437_+"; exonnum "3"; txlen "1973";
8	ENSEMBL114_rn	exon	105675332	105675437	0.37875858601507	+	.	gene_id "ENSRNOG00000011241"; transcript_id "ENSRNOG00000011241_tx_261"; exon_id "8_105675332_105675437_+"; exonnum "3"; txlen "1882";
8	ENSEMBL114_rn	exon	105675332	105675437	0.378013399409838	+	.	gene_id "ENSRNOG00000011241"; transcript_id "ENSRNOG00000011241_tx_262"; exon_id "8_105675332_105675437_+"; exonnum "2"; txlen "1398";
8	ENSEMBL114_rn	exon	105675332	105675437	0.362456712139801	+	.	gene_id "ENSRNOG00000011241"; transcript_id "ENSRNOG00000011241_tx_263"; exon_id "8_105675332_105675437_+"; exonnum "3"; txlen "2382";
8	ENSEMBL114_rn	exon	105675332	105675437	0.35605740003401	+	.	gene_id "ENSRNOG00000011241"; transcript_id "ENSRNOG00000011241_tx_264"; exon_id "8_105675332_105675437_+"; exonnum "3"; txlen "1991";
8	ENSEMBL114_rn	exon	105675332	105675437	0.35605740003401	+	.	gene_id "ENSRNOG00000011241"; transcript_id "ENSRNOG00000011241_tx_265"; exon_id "8_105675332_105675437_+"; exonnum "3"; txlen "1994";
8	ENSEMBL114_rn	exon	105675332	105675437	0.353290952522295	+	.	gene_id "ENSRNOG00000011241"; transcript_id "ENSRNOG00000011241_tx_266"; exon_id "8_105675332_105675437_+"; exonnum "3"; txlen "643";
8	ENSEMBL114_rn	exon	105675332	105675437	0.352934752086315	+	.	gene_id "ENSRNOG00000011241"; transcript_id "ENSRNOG00000011241_tx_267"; exon_id "8_105675332_105675437_+"; exonnum "3"; txlen "2521";
8	ENSEMBL114_rn	exon	105675332	105675437	0.352934752086315	+	.	gene_id "ENSRNOG00000011241"; transcript_id "ENSRNOG00000011241_tx_268"; exon_id "8_105675332_105675437_+"; exonnum "3"; txlen "2634";
8	ENSEMBL114_rn	exon	105675332	105675437	0.352934752086315	+	.	gene_id "ENSRNOG00000011241"; transcript_id "ENSRNOG00000011241_tx_269"; exon_id "8_105675332_105675437_+"; exonnum "4"; txlen "2650";
8	ENSEMBL114_rn	exon	105675332	105675437	0.352934752086315	+	.	gene_id "ENSRNOG00000011241"; transcript_id "ENSRNOG00000011241_tx_270"; exon_id "8_105675332_105675437_+"; exonnum "4"; txlen "2763";
8	ENSEMBL114_rn	exon	105675332	105675437	0.352934752086315	+	.	gene_id "ENSRNOG00000011241"; transcript_id "ENSRNOG00000011241_tx_271"; exon_id "8_105675332_105675437_+"; exonnum "3"; txlen "2764";
8	ENSEMBL114_rn	exon	105675332	105675437	0.352934752086315	+	.	gene_id "ENSRNOG00000011241"; transcript_id "ENSRNOG00000011241_tx_272"; exon_id "8_105675332_105675437_+"; exonnum "4"; txlen "2893";
8	ENSEMBL114_rn	exon	105675332	105675437	0.352934752086315	+	.	gene_id "ENSRNOG00000011241"; transcript_id "ENSRNOG00000011241_tx_273"; exon_id "8_105675332_105675437_+"; exonnum "3"; txlen "2856";
8	ENSEMBL114_rn	exon	105675332	105675437	0.352934752086315	+	.	gene_id "ENSRNOG00000011241"; transcript_id "ENSRNOG00000011241_tx_274"; exon_id "8_105675332_105675437_+"; exonnum "4"; txlen "2985";
8	ENSEMBL114_rn	exon	105675332	105675437	0.163147000661206	+	.	gene_id "ENSRNOG00000011241"; transcript_id "ENSRNOG00000011241_tx_277"; exon_id "8_105675332_105675437_+"; exonnum "4"; txlen "3098";
8	ENSEMBL114_rn	exon	105675332	105675437	0.163147000661206	+	.	gene_id "ENSRNOG00000011241"; transcript_id "ENSRNOG00000011241_tx_278"; exon_id "8_105675332_105675437_+"; exonnum "4"; txlen "3244";
8	ENSEMBL114_rn	exon	105675332	105675437	4.42282280990407	+	.	gene_id "ENSRNOG00000011241"; transcript_id "ENSRNOG00000011241_tx_34"; exon_id "8_105675332_105675437_+"; exonnum "3"; txlen "1790";
8	ENSEMBL114_rn	exon	105675332	105675437	4.04019645404436	+	.	gene_id "ENSRNOG00000011241"; transcript_id "ENSRNOG00000011241_tx_36"; exon_id "8_105675332_105675437_+"; exonnum "3"; txlen "1969";
8	ENSEMBL114_rn	exon	105675332	105675437	3.94198844454659	+	.	gene_id "ENSRNOG00000011241"; transcript_id "ENSRNOG00000011241_tx_38"; exon_id "8_105675332_105675437_+"; exonnum "5"; txlen "1944";
8	ENSEMBL114_rn	exon	105675332	105675437	14.6634555726302	+	.	gene_id "ENSRNOG00000011241"; transcript_id "ENSRNOG00000011241_tx_4"; exon_id "8_105675332_105675437_+"; exonnum "3"; txlen "1961";
8	ENSEMBL114_rn	exon	105675332	105675437	3.78090532435334	+	.	gene_id "ENSRNOG00000011241"; transcript_id "ENSRNOG00000011241_tx_41"; exon_id "8_105675332_105675437_+"; exonnum "3"; txlen "1787";
8	ENSEMBL114_rn	exon	105675332	105675437	3.68858263231948	+	.	gene_id "ENSRNOG00000011241"; transcript_id "ENSRNOG00000011241_tx_42"; exon_id "8_105675332_105675437_+"; exonnum "4"; txlen "1999";
8	ENSEMBL114_rn	exon	105675332	105675437	3.01274604567216	+	.	gene_id "ENSRNOG00000011241"; transcript_id "ENSRNOG00000011241_tx_49"; exon_id "8_105675332_105675437_+"; exonnum "3"; txlen "1728";
8	ENSEMBL114_rn	exon	105675332	105675437	2.94011663739711	+	.	gene_id "ENSRNOG00000011241"; transcript_id "ENSRNOG00000011241_tx_50"; exon_id "8_105675332_105675437_+"; exonnum "5"; txlen "1983";
8	ENSEMBL114_rn	exon	105675332	105675437	2.8896512113063	+	.	gene_id "ENSRNOG00000011241"; transcript_id "ENSRNOG00000011241_tx_53"; exon_id "8_105675332_105675437_+"; exonnum "4"; txlen "1963";
8	ENSEMBL114_rn	exon	105675332	105675437	2.79525515508137	+	.	gene_id "ENSRNOG00000011241"; transcript_id "ENSRNOG00000011241_tx_55"; exon_id "8_105675332_105675437_+"; exonnum "4"; txlen "2090";
8	ENSEMBL114_rn	exon	105675332	105675437	2.77144552894266	+	.	gene_id "ENSRNOG00000011241"; transcript_id "ENSRNOG00000011241_tx_56"; exon_id "8_105675332_105675437_+"; exonnum "3"; txlen "1829";
8	ENSEMBL114_rn	exon	105675332	105675437	2.76253394639687	+	.	gene_id "ENSRNOG00000011241"; transcript_id "ENSRNOG00000011241_tx_57"; exon_id "8_105675332_105675437_+"; exonnum "5"; txlen "1941";
8	ENSEMBL114_rn	exon	105675332	105675437	2.7574581819964	+	.	gene_id "ENSRNOG00000011241"; transcript_id "ENSRNOG00000011241_tx_58"; exon_id "8_105675332_105675437_+"; exonnum "4"; txlen "2374";
8	ENSEMBL114_rn	exon	105675332	105675437	12.8177494581371	+	.	gene_id "ENSRNOG00000011241"; transcript_id "ENSRNOG00000011241_tx_6"; exon_id "8_105675332_105675437_+"; exonnum "3"; txlen "1964";
8	ENSEMBL114_rn	exon	105675332	105675437	2.6121666093863	+	.	gene_id "ENSRNOG00000011241"; transcript_id "ENSRNOG00000011241_tx_60"; exon_id "8_105675332_105675437_+"; exonnum "3"; txlen "2115";
8	ENSEMBL114_rn	exon	105675332	105675437	2.54926382910584	+	.	gene_id "ENSRNOG00000011241"; transcript_id "ENSRNOG00000011241_tx_61"; exon_id "8_105675332_105675437_+"; exonnum "5"; txlen "1980";
8	ENSEMBL114_rn	exon	105675332	105675437	2.53396812878419	+	.	gene_id "ENSRNOG00000011241"; transcript_id "ENSRNOG00000011241_tx_62"; exon_id "8_105675332_105675437_+"; exonnum "5"; txlen "2074";
8	ENSEMBL114_rn	exon	105675332	105675437	2.48249422255992	+	.	gene_id "ENSRNOG00000011241"; transcript_id "ENSRNOG00000011241_tx_63"; exon_id "8_105675332_105675437_+"; exonnum "3"; txlen "1826";
8	ENSEMBL114_rn	exon	105675332	105675437	2.30284857622271	+	.	gene_id "ENSRNOG00000011241"; transcript_id "ENSRNOG00000011241_tx_64"; exon_id "8_105675332_105675437_+"; exonnum "4"; txlen "1789";
8	ENSEMBL114_rn	exon	105675332	105675437	2.29084611370134	+	.	gene_id "ENSRNOG00000011241"; transcript_id "ENSRNOG00000011241_tx_65"; exon_id "8_105675332_105675437_+"; exonnum "5"; txlen "2071";
8	ENSEMBL114_rn	exon	105675332	105675437	2.18106340904707	+	.	gene_id "ENSRNOG00000011241"; transcript_id "ENSRNOG00000011241_tx_67"; exon_id "8_105675332_105675437_+"; exonnum "4"; txlen "2228";
8	ENSEMBL114_rn	exon	105675332	105675437	2.1249807839882	+	.	gene_id "ENSRNOG00000011241"; transcript_id "ENSRNOG00000011241_tx_68"; exon_id "8_105675332_105675437_+"; exonnum "5"; txlen "2113";
8	ENSEMBL114_rn	exon	105675332	105675437	2.03707052973005	+	.	gene_id "ENSRNOG00000011241"; transcript_id "ENSRNOG00000011241_tx_69"; exon_id "8_105675332_105675437_+"; exonnum "3"; txlen "612";
8	ENSEMBL114_rn	exon	105675332	105675437	1.93838599323864	+	.	gene_id "ENSRNOG00000011241"; transcript_id "ENSRNOG00000011241_tx_73"; exon_id "8_105675332_105675437_+"; exonnum "3"; txlen "1767";
8	ENSEMBL114_rn	exon	105675332	105675437	1.92006237204012	+	.	gene_id "ENSRNOG00000011241"; transcript_id "ENSRNOG00000011241_tx_75"; exon_id "8_105675332_105675437_+"; exonnum "3"; txlen "2707";
8	ENSEMBL114_rn	exon	105675332	105675437	1.91589025084627	+	.	gene_id "ENSRNOG00000011241"; transcript_id "ENSRNOG00000011241_tx_76"; exon_id "8_105675332_105675437_+"; exonnum "3"; txlen "2615";
8	ENSEMBL114_rn	exon	105675332	105675437	11.3484412863246	+	.	gene_id "ENSRNOG00000011241"; transcript_id "ENSRNOG00000011241_tx_8"; exon_id "8_105675332_105675437_+"; exonnum "4"; txlen "1876";
8	ENSEMBL114_rn	exon	105675332	105675437	1.85088887821114	+	.	gene_id "ENSRNOG00000011241"; transcript_id "ENSRNOG00000011241_tx_80"; exon_id "8_105675332_105675437_+"; exonnum "2"; txlen "2179";
8	ENSEMBL114_rn	exon	105675332	105675437	1.79444721606834	+	.	gene_id "ENSRNOG00000011241"; transcript_id "ENSRNOG00000011241_tx_81"; exon_id "8_105675332_105675437_+"; exonnum "3"; txlen "2654";
8	ENSEMBL114_rn	exon	105675332	105675437	1.78247817441195	+	.	gene_id "ENSRNOG00000011241"; transcript_id "ENSRNOG00000011241_tx_82"; exon_id "8_105675332_105675437_+"; exonnum "3"; txlen "2746";
8	ENSEMBL114_rn	exon	105675332	105675437	1.70170778781006	+	.	gene_id "ENSRNOG00000011241"; transcript_id "ENSRNOG00000011241_tx_84"; exon_id "8_105675332_105675437_+"; exonnum "5"; txlen "1935";
8	ENSEMBL114_rn	exon	105675332	105675437	1.69132245053262	+	.	gene_id "ENSRNOG00000011241"; transcript_id "ENSRNOG00000011241_tx_86"; exon_id "8_105675332_105675437_+"; exonnum "3"; txlen "1838";
8	ENSEMBL114_rn	exon	105675332	105675437	1.69132245053262	+	.	gene_id "ENSRNOG00000011241"; transcript_id "ENSRNOG00000011241_tx_87"; exon_id "8_105675332_105675437_+"; exonnum "3"; txlen "1841";
8	ENSEMBL114_rn	exon	105675332	105675437	1.68836161708708	+	.	gene_id "ENSRNOG00000011241"; transcript_id "ENSRNOG00000011241_tx_88"; exon_id "8_105675332_105675437_+"; exonnum "4"; txlen "1828";
8	ENSEMBL114_rn	exon	105675332	105675437	1.63575956681394	+	.	gene_id "ENSRNOG00000011241"; transcript_id "ENSRNOG00000011241_tx_90"; exon_id "8_105675332_105675437_+"; exonnum "3"; txlen "2245";
8	ENSEMBL114_rn	exon	105675332	105675437	1.60205534562685	+	.	gene_id "ENSRNOG00000011241"; transcript_id "ENSRNOG00000011241_tx_91"; exon_id "8_105675332_105675437_+"; exonnum "5"; txlen "1896";
8	ENSEMBL114_rn	exon	105675332	105675437	1.57408053394006	+	.	gene_id "ENSRNOG00000011241"; transcript_id "ENSRNOG00000011241_tx_93"; exon_id "8_105675332_105675437_+"; exonnum "3"; txlen "2837";
8	ENSEMBL114_rn	exon	105675332	105675437	1.50972791573019	+	.	gene_id "ENSRNOG00000011241"; transcript_id "ENSRNOG00000011241_tx_95"; exon_id "8_105675332_105675437_+"; exonnum "5"; txlen "1949";
8	ENSEMBL114_rn	exon	105675332	105675437	1.50972791573019	+	.	gene_id "ENSRNOG00000011241"; transcript_id "ENSRNOG00000011241_tx_96"; exon_id "8_105675332_105675437_+"; exonnum "5"; txlen "1988";
8	ENSEMBL114_rn	exon	105675332	105675437	1.49566102449723	+	.	gene_id "ENSRNOG00000011241"; transcript_id "ENSRNOG00000011241_tx_97"; exon_id "8_105675332_105675437_+"; exonnum "3"; txlen "1858";
8	ENSEMBL114_rn	exon	105675332	105675437	1.48129429216161	+	.	gene_id "ENSRNOG00000011241"; transcript_id "ENSRNOG00000011241_tx_98"; exon_id "8_105675332_105675437_+"; exonnum "4"; txlen "2059";
8	ensembl	start_codon	105675423	105675425	0	+	0	gene_id "ENSRNOG00000011241"; gene_version "9"; transcript_id "ENSRNOT00000108693"; transcript_version "2"; exon_number "3"; gene_name "Tfdp2"; gene_source "ensembl"; gene_biotype "protein_coding"; transcript_name "Tfdp2-204"; transcript_source "ensembl"; transcript_biotype "protein_coding";
8	ensembl	start_codon	105675423	105675425	0	+	0	gene_id "ENSRNOG00000011241"; gene_version "9"; transcript_id "ENSRNOT00000156907"; transcript_version "1"; exon_number "3"; gene_name "Tfdp2"; gene_source "ensembl"; gene_biotype "protein_coding"; transcript_name "Tfdp2-207"; transcript_source "ensembl"; transcript_biotype "protein_coding";
8	ensembl	start_codon	105675423	105675425	0	+	0	gene_id "ENSRNOG00000011241"; gene_version "9"; transcript_id "ENSRNOT00000159108"; transcript_version "1"; exon_number "3"; gene_name "Tfdp2"; gene_source "ensembl"; gene_biotype "protein_coding"; transcript_name "Tfdp2-208"; transcript_source "ensembl"; transcript_biotype "protein_coding";
8	ensembl	CDS	105675423	105675437	0	+	0	gene_id "ENSRNOG00000011241"; gene_version "9"; transcript_id "ENSRNOT00000108693"; transcript_version "2"; exon_number "3"; gene_name "Tfdp2"; gene_source "ensembl"; gene_biotype "protein_coding"; transcript_name "Tfdp2-204"; transcript_source "ensembl"; transcript_biotype "protein_coding"; protein_id "ENSRNOP00000089626"; protein_version "2";
8	ensembl	CDS	105675423	105675437	0	+	0	gene_id "ENSRNOG00000011241"; gene_version "9"; transcript_id "ENSRNOT00000156907"; transcript_version "1"; exon_number "3"; gene_name "Tfdp2"; gene_source "ensembl"; gene_biotype "protein_coding"; transcript_name "Tfdp2-207"; transcript_source "ensembl"; transcript_biotype "protein_coding"; protein_id "ENSRNOP00000110225"; protein_version "1";
8	ensembl	CDS	105675423	105675437	0	+	0	gene_id "ENSRNOG00000011241"; gene_version "9"; transcript_id "ENSRNOT00000159108"; transcript_version "1"; exon_number "3"; gene_name "Tfdp2"; gene_source "ensembl"; gene_biotype "protein_coding"; transcript_name "Tfdp2-208"; transcript_source "ensembl"; transcript_biotype "protein_coding"; protein_id "ENSRNOP00000105570"; protein_version "1";
8	sraer114_mid	exon	105677097	105677226	9.6904772728441	+	.	gene_id "ENSRNOG00000011241"; transcript_id "ENSRNOG00000011241_tx_11"; exon_id "8_105677097_105677226_+"; exonnum "4"; txlen "2000";
8	sraer114_mid	exon	105677097	105677226	1.39885434494403	+	.	gene_id "ENSRNOG00000011241"; transcript_id "ENSRNOG00000011241_tx_113"; exon_id "8_105677097_105677226_+"; exonnum "6"; txlen "2110";
8	sraer114_mid	exon	105677097	105677226	1.3761289004996	+	.	gene_id "ENSRNOG00000011241"; transcript_id "ENSRNOG00000011241_tx_116"; exon_id "8_105677097_105677226_+"; exonnum "5"; txlen "2129";
8	sraer114_mid	exon	105677097	105677226	1.3629875458748	+	.	gene_id "ENSRNOG00000011241"; transcript_id "ENSRNOG00000011241_tx_118"; exon_id "8_105677097_105677226_+"; exonnum "4"; txlen "2983";
8	sraer114_mid	exon	105677097	105677226	1.35043379106139	+	.	gene_id "ENSRNOG00000011241"; transcript_id "ENSRNOG00000011241_tx_120"; exon_id "8_105677097_105677226_+"; exonnum "5"; txlen "2093";
8	sraer114_mid	exon	105677097	105677226	1.33022329222236	+	.	gene_id "ENSRNOG00000011241"; transcript_id "ENSRNOG00000011241_tx_121"; exon_id "8_105677097_105677226_+"; exonnum "5"; txlen "2132";
8	sraer114_mid	exon	105677097	105677226	1.2566856305096	+	.	gene_id "ENSRNOG00000011241"; transcript_id "ENSRNOG00000011241_tx_124"; exon_id "8_105677097_105677226_+"; exonnum "5"; txlen "2744";
8	sraer114_mid	exon	105677097	105677226	1.19442757983737	+	.	gene_id "ENSRNOG00000011241"; transcript_id "ENSRNOG00000011241_tx_127"; exon_id "8_105677097_105677226_+"; exonnum "5"; txlen "1919";
8	sraer114_mid	exon	105677097	105677226	1.19442757983737	+	.	gene_id "ENSRNOG00000011241"; transcript_id "ENSRNOG00000011241_tx_128"; exon_id "8_105677097_105677226_+"; exonnum "5"; txlen "1958";
8	sraer114_mid	exon	105677097	105677226	1.15950250917963	+	.	gene_id "ENSRNOG00000011241"; transcript_id "ENSRNOG00000011241_tx_130"; exon_id "8_105677097_105677226_+"; exonnum "4"; txlen "1968";
8	sraer114_mid	exon	105677097	105677226	1.05767270370997	+	.	gene_id "ENSRNOG00000011241"; transcript_id "ENSRNOG00000011241_tx_135"; exon_id "8_105677097_105677226_+"; exonnum "3"; txlen "2309";
8	sraer114_mid	exon	105677097	105677226	1.04990781494278	+	.	gene_id "ENSRNOG00000011241"; transcript_id "ENSRNOG00000011241_tx_136"; exon_id "8_105677097_105677226_+"; exonnum "4"; txlen "1971";
8	sraer114_mid	exon	105677097	105677226	1.02696679518314	+	.	gene_id "ENSRNOG00000011241"; transcript_id "ENSRNOG00000011241_tx_139"; exon_id "8_105677097_105677226_+"; exonnum "6"; txlen "2026";
8	sraer114_mid	exon	105677097	105677226	7.35300654760633	+	.	gene_id "ENSRNOG00000011241"; transcript_id "ENSRNOG00000011241_tx_14"; exon_id "8_105677097_105677226_+"; exonnum "4"; txlen "2003";
8	sraer114_mid	exon	105677097	105677226	1.02696679518314	+	.	gene_id "ENSRNOG00000011241"; transcript_id "ENSRNOG00000011241_tx_140"; exon_id "8_105677097_105677226_+"; exonnum "6"; txlen "2065";
8	sraer114_mid	exon	105677097	105677226	1.01614817551319	+	.	gene_id "ENSRNOG00000011241"; transcript_id "ENSRNOG00000011241_tx_143"; exon_id "8_105677097_105677226_+"; exonnum "4"; txlen "1897";
8	sraer114_mid	exon	105677097	105677226	0.988187354763964	+	.	gene_id "ENSRNOG00000011241"; transcript_id "ENSRNOG00000011241_tx_145"; exon_id "8_105677097_105677226_+"; exonnum "4"; txlen "1713";
8	sraer114_mid	exon	105677097	105677226	0.945195918971273	+	.	gene_id "ENSRNOG00000011241"; transcript_id "ENSRNOG00000011241_tx_155"; exon_id "8_105677097_105677226_+"; exonnum "4"; txlen "1900";
8	sraer114_mid	exon	105677097	105677226	0.936229668932037	+	.	gene_id "ENSRNOG00000011241"; transcript_id "ENSRNOG00000011241_tx_157"; exon_id "8_105677097_105677226_+"; exonnum "3"; txlen "2348";
8	sraer114_mid	exon	105677097	105677226	0.926384193860298	+	.	gene_id "ENSRNOG00000011241"; transcript_id "ENSRNOG00000011241_tx_158"; exon_id "8_105677097_105677226_+"; exonnum "4"; txlen "2618";
8	sraer114_mid	exon	105677097	105677226	0.905545734957795	+	.	gene_id "ENSRNOG00000011241"; transcript_id "ENSRNOG00000011241_tx_159"; exon_id "8_105677097_105677226_+"; exonnum "6"; txlen "2079";
8	sraer114_mid	exon	105677097	105677226	0.905545734957795	+	.	gene_id "ENSRNOG00000011241"; transcript_id "ENSRNOG00000011241_tx_160"; exon_id "8_105677097_105677226_+"; exonnum "6"; txlen "2118";
8	sraer114_mid	exon	105677097	105677226	0.905545734957795	+	.	gene_id "ENSRNOG00000011241"; transcript_id "ENSRNOG00000011241_tx_161"; exon_id "8_105677097_105677226_+"; exonnum "6"; txlen "2031";
8	sraer114_mid	exon	105677097	105677226	0.905545734957795	+	.	gene_id "ENSRNOG00000011241"; transcript_id "ENSRNOG00000011241_tx_162"; exon_id "8_105677097_105677226_+"; exonnum "6"; txlen "2070";
8	sraer114_mid	exon	105677097	105677226	0.882266213371846	+	.	gene_id "ENSRNOG00000011241"; transcript_id "ENSRNOG00000011241_tx_169"; exon_id "8_105677097_105677226_+"; exonnum "6"; txlen "2197";
8	sraer114_mid	exon	105677097	105677226	0.875957403771541	+	.	gene_id "ENSRNOG00000011241"; transcript_id "ENSRNOG00000011241_tx_170"; exon_id "8_105677097_105677226_+"; exonnum "3"; txlen "1576";
8	sraer114_mid	exon	105677097	105677226	0.86797316159176	+	.	gene_id "ENSRNOG00000011241"; transcript_id "ENSRNOG00000011241_tx_171"; exon_id "8_105677097_105677226_+"; exonnum "4"; txlen "1716";
8	sraer114_mid	exon	105677097	105677226	0.860096007853002	+	.	gene_id "ENSRNOG00000011241"; transcript_id "ENSRNOG00000011241_tx_172"; exon_id "8_105677097_105677226_+"; exonnum "4"; txlen "746";
8	sraer114_mid	exon	105677097	105677226	0.854419970887761	+	.	gene_id "ENSRNOG00000011241"; transcript_id "ENSRNOG00000011241_tx_173"; exon_id "8_105677097_105677226_+"; exonnum "4"; txlen "1752";
8	sraer114_mid	exon	105677097	105677226	0.803539961263618	+	.	gene_id "ENSRNOG00000011241"; transcript_id "ENSRNOG00000011241_tx_179"; exon_id "8_105677097_105677226_+"; exonnum "6"; txlen "2332";
8	sraer114_mid	exon	105677097	105677226	0.803539961263618	+	.	gene_id "ENSRNOG00000011241"; transcript_id "ENSRNOG00000011241_tx_180"; exon_id "8_105677097_105677226_+"; exonnum "6"; txlen "2335";
8	sraer114_mid	exon	105677097	105677226	0.802404428842101	+	.	gene_id "ENSRNOG00000011241"; transcript_id "ENSRNOG00000011241_tx_181"; exon_id "8_105677097_105677226_+"; exonnum "3"; txlen "2531";
8	sraer114_mid	exon	105677097	105677226	0.778268730671982	+	.	gene_id "ENSRNOG00000011241"; transcript_id "ENSRNOG00000011241_tx_184"; exon_id "8_105677097_105677226_+"; exonnum "3"; txlen "1579";
8	sraer114_mid	exon	105677097	105677226	0.743302713678617	+	.	gene_id "ENSRNOG00000011241"; transcript_id "ENSRNOG00000011241_tx_187"; exon_id "8_105677097_105677226_+"; exonnum "4"; txlen "2876";
8	sraer114_mid	exon	105677097	105677226	0.734237782118102	+	.	gene_id "ENSRNOG00000011241"; transcript_id "ENSRNOG00000011241_tx_198"; exon_id "8_105677097_105677226_+"; exonnum "5"; txlen "2783";
8	sraer114_mid	exon	105677097	105677226	0.730013648062409	+	.	gene_id "ENSRNOG00000011241"; transcript_id "ENSRNOG00000011241_tx_199"; exon_id "8_105677097_105677226_+"; exonnum "4"; txlen "1861";
8	sraer114_mid	exon	105677097	105677226	0.689815864238481	+	.	gene_id "ENSRNOG00000011241"; transcript_id "ENSRNOG00000011241_tx_204"; exon_id "8_105677097_105677226_+"; exonnum "4"; txlen "2094";
8	sraer114_mid	exon	105677097	105677226	0.680961394064166	+	.	gene_id "ENSRNOG00000011241"; transcript_id "ENSRNOG00000011241_tx_205"; exon_id "8_105677097_105677226_+"; exonnum "3"; txlen "2570";
8	sraer114_mid	exon	105677097	105677226	0.667362018512592	+	.	gene_id "ENSRNOG00000011241"; transcript_id "ENSRNOG00000011241_tx_212"; exon_id "8_105677097_105677226_+"; exonnum "4"; txlen "2099";
8	sraer114_mid	exon	105677097	105677226	0.659889987000391	+	.	gene_id "ENSRNOG00000011241"; transcript_id "ENSRNOG00000011241_tx_214"; exon_id "8_105677097_105677226_+"; exonnum "4"; txlen "3022";
8	sraer114_mid	exon	105677097	105677226	0.637574532041957	+	.	gene_id "ENSRNOG00000011241"; transcript_id "ENSRNOG00000011241_tx_215"; exon_id "8_105677097_105677226_+"; exonnum "4"; txlen "2097";
8	sraer114_mid	exon	105677097	105677226	0.618322674628453	+	.	gene_id "ENSRNOG00000011241"; transcript_id "ENSRNOG00000011241_tx_216"; exon_id "8_105677097_105677226_+"; exonnum "5"; txlen "2966";
8	sraer114_mid	exon	105677097	105677226	0.607854327520121	+	.	gene_id "ENSRNOG00000011241"; transcript_id "ENSRNOG00000011241_tx_217"; exon_id "8_105677097_105677226_+"; exonnum "4"; txlen "1755";
8	sraer114_mid	exon	105677097	105677226	0.523205507399517	+	.	gene_id "ENSRNOG00000011241"; transcript_id "ENSRNOG00000011241_tx_230"; exon_id "8_105677097_105677226_+"; exonnum "5"; txlen "3112";
8	sraer114_mid	exon	105677097	105677226	0.51091606668179	+	.	gene_id "ENSRNOG00000011241"; transcript_id "ENSRNOG00000011241_tx_234"; exon_id "8_105677097_105677226_+"; exonnum "6"; txlen "2236";
8	sraer114_mid	exon	105677097	105677226	0.51091606668179	+	.	gene_id "ENSRNOG00000011241"; transcript_id "ENSRNOG00000011241_tx_235"; exon_id "8_105677097_105677226_+"; exonnum "6"; txlen "2239";
8	sraer114_mid	exon	105677097	105677226	0.479440301222357	+	.	gene_id "ENSRNOG00000011241"; transcript_id "ENSRNOG00000011241_tx_239"; exon_id "8_105677097_105677226_+"; exonnum "4"; txlen "1913";
8	sraer114_mid	exon	105677097	105677226	5.19071044093706	+	.	gene_id "ENSRNOG00000011241"; transcript_id "ENSRNOG00000011241_tx_24"; exon_id "8_105677097_105677226_+"; exonnum "5"; txlen "2006";
8	sraer114_mid	exon	105677097	105677226	0.472391374044561	+	.	gene_id "ENSRNOG00000011241"; transcript_id "ENSRNOG00000011241_tx_241"; exon_id "8_105677097_105677226_+"; exonnum "4"; txlen "2502";
8	sraer114_mid	exon	105677097	105677226	0.472391374044561	+	.	gene_id "ENSRNOG00000011241"; transcript_id "ENSRNOG00000011241_tx_242"; exon_id "8_105677097_105677226_+"; exonnum "5"; txlen "2631";
8	sraer114_mid	exon	105677097	105677226	0.468872320967504	+	.	gene_id "ENSRNOG00000011241"; transcript_id "ENSRNOG00000011241_tx_246"; exon_id "8_105677097_105677226_+"; exonnum "6"; txlen "2200";
8	sraer114_mid	exon	105677097	105677226	0.455440088918198	+	.	gene_id "ENSRNOG00000011241"; transcript_id "ENSRNOG00000011241_tx_249"; exon_id "8_105677097_105677226_+"; exonnum "6"; txlen "2478";
8	sraer114_mid	exon	105677097	105677226	0.455440088918198	+	.	gene_id "ENSRNOG00000011241"; transcript_id "ENSRNOG00000011241_tx_250"; exon_id "8_105677097_105677226_+"; exonnum "6"; txlen "2481";
8	sraer114_mid	exon	105677097	105677226	0.421352363601865	+	.	gene_id "ENSRNOG00000011241"; transcript_id "ENSRNOG00000011241_tx_254"; exon_id "8_105677097_105677226_+"; exonnum "4"; txlen "2541";
8	sraer114_mid	exon	105677097	105677226	0.421352363601865	+	.	gene_id "ENSRNOG00000011241"; transcript_id "ENSRNOG00000011241_tx_255"; exon_id "8_105677097_105677226_+"; exonnum "5"; txlen "2670";
8	sraer114_mid	exon	105677097	105677226	0.35605740003401	+	.	gene_id "ENSRNOG00000011241"; transcript_id "ENSRNOG00000011241_tx_264"; exon_id "8_105677097_105677226_+"; exonnum "4"; txlen "1991";
8	sraer114_mid	exon	105677097	105677226	0.35605740003401	+	.	gene_id "ENSRNOG00000011241"; transcript_id "ENSRNOG00000011241_tx_265"; exon_id "8_105677097_105677226_+"; exonnum "4"; txlen "1994";
8	sraer114_mid	exon	105677097	105677226	0.353290952522295	+	.	gene_id "ENSRNOG00000011241"; transcript_id "ENSRNOG00000011241_tx_266"; exon_id "8_105677097_105677226_+"; exonnum "4"; txlen "643";
8	sraer114_mid	exon	105677097	105677226	0.352934752086315	+	.	gene_id "ENSRNOG00000011241"; transcript_id "ENSRNOG00000011241_tx_271"; exon_id "8_105677097_105677226_+"; exonnum "4"; txlen "2764";
8	sraer114_mid	exon	105677097	105677226	0.352934752086315	+	.	gene_id "ENSRNOG00000011241"; transcript_id "ENSRNOG00000011241_tx_272"; exon_id "8_105677097_105677226_+"; exonnum "5"; txlen "2893";
8	sraer114_mid	exon	105677097	105677226	0.163147000661206	+	.	gene_id "ENSRNOG00000011241"; transcript_id "ENSRNOG00000011241_tx_277"; exon_id "8_105677097_105677226_+"; exonnum "5"; txlen "3098";
8	sraer114_mid	exon	105677097	105677226	0.163147000661206	+	.	gene_id "ENSRNOG00000011241"; transcript_id "ENSRNOG00000011241_tx_278"; exon_id "8_105677097_105677226_+"; exonnum "5"; txlen "3244";
8	sraer114_mid	exon	105677097	105677226	4.42282280990407	+	.	gene_id "ENSRNOG00000011241"; transcript_id "ENSRNOG00000011241_tx_34"; exon_id "8_105677097_105677226_+"; exonnum "4"; txlen "1790";
8	sraer114_mid	exon	105677097	105677226	14.6634555726302	+	.	gene_id "ENSRNOG00000011241"; transcript_id "ENSRNOG00000011241_tx_4"; exon_id "8_105677097_105677226_+"; exonnum "4"; txlen "1961";
8	sraer114_mid	exon	105677097	105677226	3.78090532435334	+	.	gene_id "ENSRNOG00000011241"; transcript_id "ENSRNOG00000011241_tx_41"; exon_id "8_105677097_105677226_+"; exonnum "4"; txlen "1787";
8	sraer114_mid	exon	105677097	105677226	2.79525515508137	+	.	gene_id "ENSRNOG00000011241"; transcript_id "ENSRNOG00000011241_tx_55"; exon_id "8_105677097_105677226_+"; exonnum "5"; txlen "2090";
8	sraer114_mid	exon	105677097	105677226	2.77144552894266	+	.	gene_id "ENSRNOG00000011241"; transcript_id "ENSRNOG00000011241_tx_56"; exon_id "8_105677097_105677226_+"; exonnum "4"; txlen "1829";
8	sraer114_mid	exon	105677097	105677226	2.7574581819964	+	.	gene_id "ENSRNOG00000011241"; transcript_id "ENSRNOG00000011241_tx_58"; exon_id "8_105677097_105677226_+"; exonnum "5"; txlen "2374";
8	sraer114_mid	exon	105677097	105677226	12.8177494581371	+	.	gene_id "ENSRNOG00000011241"; transcript_id "ENSRNOG00000011241_tx_6"; exon_id "8_105677097_105677226_+"; exonnum "4"; txlen "1964";
8	sraer114_mid	exon	105677097	105677226	2.53396812878419	+	.	gene_id "ENSRNOG00000011241"; transcript_id "ENSRNOG00000011241_tx_62"; exon_id "8_105677097_105677226_+"; exonnum "6"; txlen "2074";
8	sraer114_mid	exon	105677097	105677226	2.48249422255992	+	.	gene_id "ENSRNOG00000011241"; transcript_id "ENSRNOG00000011241_tx_63"; exon_id "8_105677097_105677226_+"; exonnum "4"; txlen "1826";
8	sraer114_mid	exon	105677097	105677226	2.29084611370134	+	.	gene_id "ENSRNOG00000011241"; transcript_id "ENSRNOG00000011241_tx_65"; exon_id "8_105677097_105677226_+"; exonnum "6"; txlen "2071";
8	sraer114_mid	exon	105677097	105677226	2.18106340904707	+	.	gene_id "ENSRNOG00000011241"; transcript_id "ENSRNOG00000011241_tx_67"; exon_id "8_105677097_105677226_+"; exonnum "5"; txlen "2228";
8	sraer114_mid	exon	105677097	105677226	2.1249807839882	+	.	gene_id "ENSRNOG00000011241"; transcript_id "ENSRNOG00000011241_tx_68"; exon_id "8_105677097_105677226_+"; exonnum "6"; txlen "2113";
8	sraer114_mid	exon	105677097	105677226	1.91589025084627	+	.	gene_id "ENSRNOG00000011241"; transcript_id "ENSRNOG00000011241_tx_76"; exon_id "8_105677097_105677226_+"; exonnum "4"; txlen "2615";
8	sraer114_mid	exon	105677097	105677226	1.79444721606834	+	.	gene_id "ENSRNOG00000011241"; transcript_id "ENSRNOG00000011241_tx_81"; exon_id "8_105677097_105677226_+"; exonnum "4"; txlen "2654";
8	sraer114_mid	exon	105677097	105677226	1.63575956681394	+	.	gene_id "ENSRNOG00000011241"; transcript_id "ENSRNOG00000011241_tx_90"; exon_id "8_105677097_105677226_+"; exonnum "4"; txlen "2245";
8	sraer114_mid	exon	105677097	105677226	1.57408053394006	+	.	gene_id "ENSRNOG00000011241"; transcript_id "ENSRNOG00000011241_tx_93"; exon_id "8_105677097_105677226_+"; exonnum "4"; txlen "2837";
8	sraer114_mid	exon	105677097	105677226	1.49566102449723	+	.	gene_id "ENSRNOG00000011241"; transcript_id "ENSRNOG00000011241_tx_97"; exon_id "8_105677097_105677226_+"; exonnum "4"; txlen "1858";
8	sraer114_ss	exon	105678088	105678253	0.860096007853002	+	.	gene_id "ENSRNOG00000011241"; transcript_id "ENSRNOG00000011241_tx_172"; exon_id "8_105678088_105678253_+"; exonnum "5"; txlen "746";
8	sraer114_ss	exon	105678088	105678253	0.353290952522295	+	.	gene_id "ENSRNOG00000011241"; transcript_id "ENSRNOG00000011241_tx_266"; exon_id "8_105678088_105678253_+"; exonnum "5"; txlen "643";
8	ensembl	exon	105684376	105684442	0	+	.	gene_id "ENSRNOG00000011241"; gene_version "9"; transcript_id "ENSRNOT00000107228"; transcript_version "2"; exon_number "1"; gene_name "Tfdp2"; gene_source "ensembl"; gene_biotype "protein_coding"; transcript_name "Tfdp2-203"; transcript_source "ensembl"; transcript_biotype "protein_coding"; exon_id "ENSRNOE00000730639"; exon_version "1";
8	ensembl	five_prime_utr	105684376	105684442	0	+	.	gene_id "ENSRNOG00000011241"; gene_version "9"; transcript_id "ENSRNOT00000107228"; transcript_version "2"; gene_name "Tfdp2"; gene_source "ensembl"; gene_biotype "protein_coding"; transcript_name "Tfdp2-203"; transcript_source "ensembl"; transcript_biotype "protein_coding";
8	ensembl	exon	105684376	105684442	0	+	.	gene_id "ENSRNOG00000011241"; gene_version "9"; transcript_id "ENSRNOT00000108693"; transcript_version "2"; exon_number "4"; gene_name "Tfdp2"; gene_source "ensembl"; gene_biotype "protein_coding"; transcript_name "Tfdp2-204"; transcript_source "ensembl"; transcript_biotype "protein_coding"; exon_id "ENSRNOE00000719333"; exon_version "1";
8	ensembl	CDS	105684376	105684442	0	+	0	gene_id "ENSRNOG00000011241"; gene_version "9"; transcript_id "ENSRNOT00000108693"; transcript_version "2"; exon_number "4"; gene_name "Tfdp2"; gene_source "ensembl"; gene_biotype "protein_coding"; transcript_name "Tfdp2-204"; transcript_source "ensembl"; transcript_biotype "protein_coding"; protein_id "ENSRNOP00000089626"; protein_version "2";
8	ensembl	exon	105684376	105684442	0	+	.	gene_id "ENSRNOG00000011241"; gene_version "9"; transcript_id "ENSRNOT00000156907"; transcript_version "1"; exon_number "4"; gene_name "Tfdp2"; gene_source "ensembl"; gene_biotype "protein_coding"; transcript_name "Tfdp2-207"; transcript_source "ensembl"; transcript_biotype "protein_coding"; exon_id "ENSRNOE00000719333"; exon_version "1";
8	ensembl	CDS	105684376	105684442	0	+	0	gene_id "ENSRNOG00000011241"; gene_version "9"; transcript_id "ENSRNOT00000156907"; transcript_version "1"; exon_number "4"; gene_name "Tfdp2"; gene_source "ensembl"; gene_biotype "protein_coding"; transcript_name "Tfdp2-207"; transcript_source "ensembl"; transcript_biotype "protein_coding"; protein_id "ENSRNOP00000110225"; protein_version "1";
8	ensembl	exon	105684376	105684442	0	+	.	gene_id "ENSRNOG00000011241"; gene_version "9"; transcript_id "ENSRNOT00000159108"; transcript_version "1"; exon_number "4"; gene_name "Tfdp2"; gene_source "ensembl"; gene_biotype "protein_coding"; transcript_name "Tfdp2-208"; transcript_source "ensembl"; transcript_biotype "protein_coding"; exon_id "ENSRNOE00000719333"; exon_version "1";
8	ensembl	CDS	105684376	105684442	0	+	0	gene_id "ENSRNOG00000011241"; gene_version "9"; transcript_id "ENSRNOT00000159108"; transcript_version "1"; exon_number "4"; gene_name "Tfdp2"; gene_source "ensembl"; gene_biotype "protein_coding"; transcript_name "Tfdp2-208"; transcript_source "ensembl"; transcript_biotype "protein_coding"; protein_id "ENSRNOP00000105570"; protein_version "1";
8	ENSEMBL114_rn	exon	105684376	105684442	10.6416716164359	+	.	gene_id "ENSRNOG00000011241"; transcript_id "ENSRNOG00000011241_tx_10"; exon_id "8_105684376_105684442_+"; exonnum "4"; txlen "2076";
8	ENSEMBL114_rn	exon	105684376	105684442	1.47362313299	+	.	gene_id "ENSRNOG00000011241"; transcript_id "ENSRNOG00000011241_tx_100"; exon_id "8_105684376_105684442_+"; exonnum "5"; txlen "2614";
8	ENSEMBL114_rn	exon	105684376	105684442	1.44312222206366	+	.	gene_id "ENSRNOG00000011241"; transcript_id "ENSRNOG00000011241_tx_102"; exon_id "8_105684376_105684442_+"; exonnum "3"; txlen "1732";
8	ENSEMBL114_rn	exon	105684376	105684442	1.43506177811707	+	.	gene_id "ENSRNOG00000011241"; transcript_id "ENSRNOG00000011241_tx_103"; exon_id "8_105684376_105684442_+"; exonnum "3"; txlen "2218";
8	ENSEMBL114_rn	exon	105684376	105684442	9.6904772728441	+	.	gene_id "ENSRNOG00000011241"; transcript_id "ENSRNOG00000011241_tx_11"; exon_id "8_105684376_105684442_+"; exonnum "5"; txlen "2000";
8	ENSEMBL114_rn	exon	105684376	105684442	1.40294058645523	+	.	gene_id "ENSRNOG00000011241"; transcript_id "ENSRNOG00000011241_tx_110"; exon_id "8_105684376_105684442_+"; exonnum "5"; txlen "2002";
8	ENSEMBL114_rn	exon	105684376	105684442	1.3994797722075	+	.	gene_id "ENSRNOG00000011241"; transcript_id "ENSRNOG00000011241_tx_111"; exon_id "8_105684376_105684442_+"; exonnum "6"; txlen "1901";
8	ENSEMBL114_rn	exon	105684376	105684442	1.3994797722075	+	.	gene_id "ENSRNOG00000011241"; transcript_id "ENSRNOG00000011241_tx_112"; exon_id "8_105684376_105684442_+"; exonnum "6"; txlen "1940";
8	ENSEMBL114_rn	exon	105684376	105684442	1.39885434494403	+	.	gene_id "ENSRNOG00000011241"; transcript_id "ENSRNOG00000011241_tx_113"; exon_id "8_105684376_105684442_+"; exonnum "7"; txlen "2110";
8	ENSEMBL114_rn	exon	105684376	105684442	1.39749281077299	+	.	gene_id "ENSRNOG00000011241"; transcript_id "ENSRNOG00000011241_tx_114"; exon_id "8_105684376_105684442_+"; exonnum "6"; txlen "2067";
8	ENSEMBL114_rn	exon	105684376	105684442	1.38297184273699	+	.	gene_id "ENSRNOG00000011241"; transcript_id "ENSRNOG00000011241_tx_115"; exon_id "8_105684376_105684442_+"; exonnum "4"; txlen "2853";
8	ENSEMBL114_rn	exon	105684376	105684442	1.3761289004996	+	.	gene_id "ENSRNOG00000011241"; transcript_id "ENSRNOG00000011241_tx_116"; exon_id "8_105684376_105684442_+"; exonnum "6"; txlen "2129";
8	ENSEMBL114_rn	exon	105684376	105684442	1.3751597451371	+	.	gene_id "ENSRNOG00000011241"; transcript_id "ENSRNOG00000011241_tx_117"; exon_id "8_105684376_105684442_+"; exonnum "4"; txlen "1731";
8	ENSEMBL114_rn	exon	105684376	105684442	1.3629875458748	+	.	gene_id "ENSRNOG00000011241"; transcript_id "ENSRNOG00000011241_tx_118"; exon_id "8_105684376_105684442_+"; exonnum "5"; txlen "2983";
8	ENSEMBL114_rn	exon	105684376	105684442	1.35508276687148	+	.	gene_id "ENSRNOG00000011241"; transcript_id "ENSRNOG00000011241_tx_119"; exon_id "8_105684376_105684442_+"; exonnum "5"; txlen "2653";
8	ENSEMBL114_rn	exon	105684376	105684442	1.35043379106139	+	.	gene_id "ENSRNOG00000011241"; transcript_id "ENSRNOG00000011241_tx_120"; exon_id "8_105684376_105684442_+"; exonnum "6"; txlen "2093";
8	ENSEMBL114_rn	exon	105684376	105684442	1.33022329222236	+	.	gene_id "ENSRNOG00000011241"; transcript_id "ENSRNOG00000011241_tx_121"; exon_id "8_105684376_105684442_+"; exonnum "6"; txlen "2132";
8	ENSEMBL114_rn	exon	105684376	105684442	1.26843732065624	+	.	gene_id "ENSRNOG00000011241"; transcript_id "ENSRNOG00000011241_tx_122"; exon_id "8_105684376_105684442_+"; exonnum "5"; txlen "1786";
8	ENSEMBL114_rn	exon	105684376	105684442	1.2566856305096	+	.	gene_id "ENSRNOG00000011241"; transcript_id "ENSRNOG00000011241_tx_124"; exon_id "8_105684376_105684442_+"; exonnum "6"; txlen "2744";
8	ENSEMBL114_rn	exon	105684376	105684442	1.24154451109687	+	.	gene_id "ENSRNOG00000011241"; transcript_id "ENSRNOG00000011241_tx_125"; exon_id "8_105684376_105684442_+"; exonnum "4"; txlen "2892";
8	ENSEMBL114_rn	exon	105684376	105684442	1.19442757983737	+	.	gene_id "ENSRNOG00000011241"; transcript_id "ENSRNOG00000011241_tx_127"; exon_id "8_105684376_105684442_+"; exonnum "6"; txlen "1919";
8	ENSEMBL114_rn	exon	105684376	105684442	1.19442757983737	+	.	gene_id "ENSRNOG00000011241"; transcript_id "ENSRNOG00000011241_tx_128"; exon_id "8_105684376_105684442_+"; exonnum "6"; txlen "1958";
8	ENSEMBL114_rn	exon	105684376	105684442	1.18493418683902	+	.	gene_id "ENSRNOG00000011241"; transcript_id "ENSRNOG00000011241_tx_129"; exon_id "8_105684376_105684442_+"; exonnum "5"; txlen "2836";
8	ENSEMBL114_rn	exon	105684376	105684442	1.15950250917963	+	.	gene_id "ENSRNOG00000011241"; transcript_id "ENSRNOG00000011241_tx_130"; exon_id "8_105684376_105684442_+"; exonnum "5"; txlen "1968";
8	ENSEMBL114_rn	exon	105684376	105684442	1.15700306422155	+	.	gene_id "ENSRNOG00000011241"; transcript_id "ENSRNOG00000011241_tx_131"; exon_id "8_105684376_105684442_+"; exonnum "3"; txlen "1449";
8	ENSEMBL114_rn	exon	105684376	105684442	1.1183335622938	+	.	gene_id "ENSRNOG00000011241"; transcript_id "ENSRNOG00000011241_tx_132"; exon_id "8_105684376_105684442_+"; exonnum "4"; txlen "1554";
8	ENSEMBL114_rn	exon	105684376	105684442	1.09678849415824	+	.	gene_id "ENSRNOG00000011241"; transcript_id "ENSRNOG00000011241_tx_133"; exon_id "8_105684376_105684442_+"; exonnum "3"; txlen "2182";
8	ENSEMBL114_rn	exon	105684376	105684442	1.08981701961008	+	.	gene_id "ENSRNOG00000011241"; transcript_id "ENSRNOG00000011241_tx_134"; exon_id "8_105684376_105684442_+"; exonnum "5"; txlen "2982";
8	ENSEMBL114_rn	exon	105684376	105684442	1.05767270370997	+	.	gene_id "ENSRNOG00000011241"; transcript_id "ENSRNOG00000011241_tx_135"; exon_id "8_105684376_105684442_+"; exonnum "4"; txlen "2309";
8	ENSEMBL114_rn	exon	105684376	105684442	1.04990781494278	+	.	gene_id "ENSRNOG00000011241"; transcript_id "ENSRNOG00000011241_tx_136"; exon_id "8_105684376_105684442_+"; exonnum "5"; txlen "1971";
8	ENSEMBL114_rn	exon	105684376	105684442	1.04037260784389	+	.	gene_id "ENSRNOG00000011241"; transcript_id "ENSRNOG00000011241_tx_137"; exon_id "8_105684376_105684442_+"; exonnum "3"; txlen "2401";
8	ENSEMBL114_rn	exon	105684376	105684442	1.03917546073334	+	.	gene_id "ENSRNOG00000011241"; transcript_id "ENSRNOG00000011241_tx_138"; exon_id "8_105684376_105684442_+"; exonnum "4"; txlen "2710";
8	ENSEMBL114_rn	exon	105684376	105684442	1.02696679518314	+	.	gene_id "ENSRNOG00000011241"; transcript_id "ENSRNOG00000011241_tx_139"; exon_id "8_105684376_105684442_+"; exonnum "7"; txlen "2026";
8	ENSEMBL114_rn	exon	105684376	105684442	7.35300654760633	+	.	gene_id "ENSRNOG00000011241"; transcript_id "ENSRNOG00000011241_tx_14"; exon_id "8_105684376_105684442_+"; exonnum "5"; txlen "2003";
8	ENSEMBL114_rn	exon	105684376	105684442	1.02696679518314	+	.	gene_id "ENSRNOG00000011241"; transcript_id "ENSRNOG00000011241_tx_140"; exon_id "8_105684376_105684442_+"; exonnum "7"; txlen "2065";
8	ENSEMBL114_rn	exon	105684376	105684442	1.02629458281219	+	.	gene_id "ENSRNOG00000011241"; transcript_id "ENSRNOG00000011241_tx_142"; exon_id "8_105684376_105684442_+"; exonnum "6"; txlen "2106";
8	ENSEMBL114_rn	exon	105684376	105684442	1.01614817551319	+	.	gene_id "ENSRNOG00000011241"; transcript_id "ENSRNOG00000011241_tx_143"; exon_id "8_105684376_105684442_+"; exonnum "5"; txlen "1897";
8	ENSEMBL114_rn	exon	105684376	105684442	1.0152374835073	+	.	gene_id "ENSRNOG00000011241"; transcript_id "ENSRNOG00000011241_tx_144"; exon_id "8_105684376_105684442_+"; exonnum "4"; txlen "1964";
8	ENSEMBL114_rn	exon	105684376	105684442	0.988187354763964	+	.	gene_id "ENSRNOG00000011241"; transcript_id "ENSRNOG00000011241_tx_145"; exon_id "8_105684376_105684442_+"; exonnum "5"; txlen "1713";
8	ENSEMBL114_rn	exon	105684376	105684442	0.97555340877094	+	.	gene_id "ENSRNOG00000011241"; transcript_id "ENSRNOG00000011241_tx_146"; exon_id "8_105684376_105684442_+"; exonnum "5"; txlen "2205";
8	ENSEMBL114_rn	exon	105684376	105684442	0.956613312438869	+	.	gene_id "ENSRNOG00000011241"; transcript_id "ENSRNOG00000011241_tx_153"; exon_id "8_105684376_105684442_+"; exonnum "3"; txlen "2547";
8	ENSEMBL114_rn	exon	105684376	105684442	0.953871276895689	+	.	gene_id "ENSRNOG00000011241"; transcript_id "ENSRNOG00000011241_tx_154"; exon_id "8_105684376_105684442_+"; exonnum "3"; txlen "1735";
8	ENSEMBL114_rn	exon	105684376	105684442	0.945195918971273	+	.	gene_id "ENSRNOG00000011241"; transcript_id "ENSRNOG00000011241_tx_155"; exon_id "8_105684376_105684442_+"; exonnum "5"; txlen "1900";
8	ENSEMBL114_rn	exon	105684376	105684442	0.939607977797527	+	.	gene_id "ENSRNOG00000011241"; transcript_id "ENSRNOG00000011241_tx_156"; exon_id "8_105684376_105684442_+"; exonnum "4"; txlen "1731";
8	ENSEMBL114_rn	exon	105684376	105684442	0.936229668932037	+	.	gene_id "ENSRNOG00000011241"; transcript_id "ENSRNOG00000011241_tx_157"; exon_id "8_105684376_105684442_+"; exonnum "4"; txlen "2348";
8	ENSEMBL114_rn	exon	105684376	105684442	0.926384193860298	+	.	gene_id "ENSRNOG00000011241"; transcript_id "ENSRNOG00000011241_tx_158"; exon_id "8_105684376_105684442_+"; exonnum "5"; txlen "2618";
8	ENSEMBL114_rn	exon	105684376	105684442	0.905545734957795	+	.	gene_id "ENSRNOG00000011241"; transcript_id "ENSRNOG00000011241_tx_159"; exon_id "8_105684376_105684442_+"; exonnum "7"; txlen "2079";
8	ENSEMBL114_rn	exon	105684376	105684442	0.905545734957795	+	.	gene_id "ENSRNOG00000011241"; transcript_id "ENSRNOG00000011241_tx_160"; exon_id "8_105684376_105684442_+"; exonnum "7"; txlen "2118";
8	ENSEMBL114_rn	exon	105684376	105684442	0.905545734957795	+	.	gene_id "ENSRNOG00000011241"; transcript_id "ENSRNOG00000011241_tx_161"; exon_id "8_105684376_105684442_+"; exonnum "7"; txlen "2031";
8	ENSEMBL114_rn	exon	105684376	105684442	0.905545734957795	+	.	gene_id "ENSRNOG00000011241"; transcript_id "ENSRNOG00000011241_tx_162"; exon_id "8_105684376_105684442_+"; exonnum "7"; txlen "2070";
8	ENSEMBL114_rn	exon	105684376	105684442	0.902788410215722	+	.	gene_id "ENSRNOG00000011241"; transcript_id "ENSRNOG00000011241_tx_163"; exon_id "8_105684376_105684442_+"; exonnum "3"; txlen "2440";
8	ENSEMBL114_rn	exon	105684376	105684442	0.882266213371846	+	.	gene_id "ENSRNOG00000011241"; transcript_id "ENSRNOG00000011241_tx_169"; exon_id "8_105684376_105684442_+"; exonnum "7"; txlen "2197";
8	ENSEMBL114_rn	exon	105684376	105684442	0.875957403771541	+	.	gene_id "ENSRNOG00000011241"; transcript_id "ENSRNOG00000011241_tx_170"; exon_id "8_105684376_105684442_+"; exonnum "4"; txlen "1576";
8	ENSEMBL114_rn	exon	105684376	105684442	0.86797316159176	+	.	gene_id "ENSRNOG00000011241"; transcript_id "ENSRNOG00000011241_tx_171"; exon_id "8_105684376_105684442_+"; exonnum "5"; txlen "1716";
8	ENSEMBL114_rn	exon	105684376	105684442	0.854419970887761	+	.	gene_id "ENSRNOG00000011241"; transcript_id "ENSRNOG00000011241_tx_173"; exon_id "8_105684376_105684442_+"; exonnum "5"; txlen "1752";
8	ENSEMBL114_rn	exon	105684376	105684442	0.842040541092494	+	.	gene_id "ENSRNOG00000011241"; transcript_id "ENSRNOG00000011241_tx_175"; exon_id "8_105684376_105684442_+"; exonnum "3"; txlen "506";
8	ENSEMBL114_rn	exon	105684376	105684442	0.825842326140878	+	.	gene_id "ENSRNOG00000011241"; transcript_id "ENSRNOG00000011241_tx_177"; exon_id "8_105684376_105684442_+"; exonnum "4"; txlen "1770";
8	ENSEMBL114_rn	exon	105684376	105684442	0.815185980798741	+	.	gene_id "ENSRNOG00000011241"; transcript_id "ENSRNOG00000011241_tx_178"; exon_id "8_105684376_105684442_+"; exonnum "3"; txlen "2586";
8	ENSEMBL114_rn	exon	105684376	105684442	0.803539961263618	+	.	gene_id "ENSRNOG00000011241"; transcript_id "ENSRNOG00000011241_tx_179"; exon_id "8_105684376_105684442_+"; exonnum "7"; txlen "2332";
8	ENSEMBL114_rn	exon	105684376	105684442	0.803539961263618	+	.	gene_id "ENSRNOG00000011241"; transcript_id "ENSRNOG00000011241_tx_180"; exon_id "8_105684376_105684442_+"; exonnum "7"; txlen "2335";
8	ENSEMBL114_rn	exon	105684376	105684442	0.802404428842101	+	.	gene_id "ENSRNOG00000011241"; transcript_id "ENSRNOG00000011241_tx_181"; exon_id "8_105684376_105684442_+"; exonnum "4"; txlen "2531";
8	ENSEMBL114_rn	exon	105684376	105684442	0.787672466362087	+	.	gene_id "ENSRNOG00000011241"; transcript_id "ENSRNOG00000011241_tx_182"; exon_id "8_105684376_105684442_+"; exonnum "3"; txlen "1863";
8	ENSEMBL114_rn	exon	105684376	105684442	0.786530487946825	+	.	gene_id "ENSRNOG00000011241"; transcript_id "ENSRNOG00000011241_tx_183"; exon_id "8_105684376_105684442_+"; exonnum "5"; txlen "2098";
8	ENSEMBL114_rn	exon	105684376	105684442	0.778268730671982	+	.	gene_id "ENSRNOG00000011241"; transcript_id "ENSRNOG00000011241_tx_184"; exon_id "8_105684376_105684442_+"; exonnum "4"; txlen "1579";
8	ENSEMBL114_rn	exon	105684376	105684442	0.775300574204908	+	.	gene_id "ENSRNOG00000011241"; transcript_id "ENSRNOG00000011241_tx_185"; exon_id "8_105684376_105684442_+"; exonnum "3"; txlen "2009";
8	ENSEMBL114_rn	exon	105684376	105684442	0.764285624415527	+	.	gene_id "ENSRNOG00000011241"; transcript_id "ENSRNOG00000011241_tx_186"; exon_id "8_105684376_105684442_+"; exonnum "3"; txlen "1858";
8	ENSEMBL114_rn	exon	105684376	105684442	0.743302713678617	+	.	gene_id "ENSRNOG00000011241"; transcript_id "ENSRNOG00000011241_tx_187"; exon_id "8_105684376_105684442_+"; exonnum "5"; txlen "2876";
8	ENSEMBL114_rn	exon	105684376	105684442	0.740901055874559	+	.	gene_id "ENSRNOG00000011241"; transcript_id "ENSRNOG00000011241_tx_188"; exon_id "8_105684376_105684442_+"; exonnum "5"; txlen "1838";
8	ENSEMBL114_rn	exon	105684376	105684442	0.740901055874559	+	.	gene_id "ENSRNOG00000011241"; transcript_id "ENSRNOG00000011241_tx_189"; exon_id "8_105684376_105684442_+"; exonnum "5"; txlen "1843";
8	ENSEMBL114_rn	exon	105684376	105684442	0.740901055874559	+	.	gene_id "ENSRNOG00000011241"; transcript_id "ENSRNOG00000011241_tx_190"; exon_id "8_105684376_105684442_+"; exonnum "5"; txlen "1877";
8	ENSEMBL114_rn	exon	105684376	105684442	0.740901055874559	+	.	gene_id "ENSRNOG00000011241"; transcript_id "ENSRNOG00000011241_tx_191"; exon_id "8_105684376_105684442_+"; exonnum "5"; txlen "1790";
8	ENSEMBL114_rn	exon	105684376	105684442	0.740901055874559	+	.	gene_id "ENSRNOG00000011241"; transcript_id "ENSRNOG00000011241_tx_192"; exon_id "8_105684376_105684442_+"; exonnum "5"; txlen "1882";
8	ENSEMBL114_rn	exon	105684376	105684442	0.740901055874559	+	.	gene_id "ENSRNOG00000011241"; transcript_id "ENSRNOG00000011241_tx_193"; exon_id "8_105684376_105684442_+"; exonnum "5"; txlen "1795";
8	ENSEMBL114_rn	exon	105684376	105684442	0.740901055874559	+	.	gene_id "ENSRNOG00000011241"; transcript_id "ENSRNOG00000011241_tx_194"; exon_id "8_105684376_105684442_+"; exonnum "5"; txlen "1829";
8	ENSEMBL114_rn	exon	105684376	105684442	0.740901055874559	+	.	gene_id "ENSRNOG00000011241"; transcript_id "ENSRNOG00000011241_tx_195"; exon_id "8_105684376_105684442_+"; exonnum "4"; txlen "1683";
8	ENSEMBL114_rn	exon	105684376	105684442	0.740901055874559	+	.	gene_id "ENSRNOG00000011241"; transcript_id "ENSRNOG00000011241_tx_196"; exon_id "8_105684376_105684442_+"; exonnum "5"; txlen "1834";
8	ENSEMBL114_rn	exon	105684376	105684442	0.740901055874559	+	.	gene_id "ENSRNOG00000011241"; transcript_id "ENSRNOG00000011241_tx_197"; exon_id "8_105684376_105684442_+"; exonnum "4"; txlen "1722";
8	ENSEMBL114_rn	exon	105684376	105684442	0.734237782118102	+	.	gene_id "ENSRNOG00000011241"; transcript_id "ENSRNOG00000011241_tx_198"; exon_id "8_105684376_105684442_+"; exonnum "6"; txlen "2783";
8	ENSEMBL114_rn	exon	105684376	105684442	0.730013648062409	+	.	gene_id "ENSRNOG00000011241"; transcript_id "ENSRNOG00000011241_tx_199"; exon_id "8_105684376_105684442_+"; exonnum "5"; txlen "1861";
8	ENSEMBL114_rn	exon	105684376	105684442	0.707991004069795	+	.	gene_id "ENSRNOG00000011241"; transcript_id "ENSRNOG00000011241_tx_201"; exon_id "8_105684376_105684442_+"; exonnum "4"; txlen "2025";
8	ENSEMBL114_rn	exon	105684376	105684442	0.704705274346897	+	.	gene_id "ENSRNOG00000011241"; transcript_id "ENSRNOG00000011241_tx_202"; exon_id "8_105684376_105684442_+"; exonnum "6"; txlen "2070";
8	ENSEMBL114_rn	exon	105684376	105684442	0.689815864238481	+	.	gene_id "ENSRNOG00000011241"; transcript_id "ENSRNOG00000011241_tx_204"; exon_id "8_105684376_105684442_+"; exonnum "5"; txlen "2094";
8	ENSEMBL114_rn	exon	105684376	105684442	0.680961394064166	+	.	gene_id "ENSRNOG00000011241"; transcript_id "ENSRNOG00000011241_tx_205"; exon_id "8_105684376_105684442_+"; exonnum "4"; txlen "2570";
8	ENSEMBL114_rn	exon	105684376	105684442	0.672889515350059	+	.	gene_id "ENSRNOG00000011241"; transcript_id "ENSRNOG00000011241_tx_209"; exon_id "8_105684376_105684442_+"; exonnum "5"; txlen "2244";
8	ENSEMBL114_rn	exon	105684376	105684442	0.670982166797595	+	.	gene_id "ENSRNOG00000011241"; transcript_id "ENSRNOG00000011241_tx_210"; exon_id "8_105684376_105684442_+"; exonnum "6"; txlen "2163";
8	ENSEMBL114_rn	exon	105684376	105684442	0.667362018512592	+	.	gene_id "ENSRNOG00000011241"; transcript_id "ENSRNOG00000011241_tx_212"; exon_id "8_105684376_105684442_+"; exonnum "5"; txlen "2099";
8	ENSEMBL114_rn	exon	105684376	105684442	0.662486338447523	+	.	gene_id "ENSRNOG00000011241"; transcript_id "ENSRNOG00000011241_tx_213"; exon_id "8_105684376_105684442_+"; exonnum "5"; txlen "2875";
8	ENSEMBL114_rn	exon	105684376	105684442	0.659889987000391	+	.	gene_id "ENSRNOG00000011241"; transcript_id "ENSRNOG00000011241_tx_214"; exon_id "8_105684376_105684442_+"; exonnum "5"; txlen "3022";
8	ENSEMBL114_rn	exon	105684376	105684442	0.637574532041957	+	.	gene_id "ENSRNOG00000011241"; transcript_id "ENSRNOG00000011241_tx_215"; exon_id "8_105684376_105684442_+"; exonnum "5"; txlen "2097";
8	ENSEMBL114_rn	exon	105684376	105684442	0.618322674628453	+	.	gene_id "ENSRNOG00000011241"; transcript_id "ENSRNOG00000011241_tx_216"; exon_id "8_105684376_105684442_+"; exonnum "6"; txlen "2966";
8	ENSEMBL114_rn	exon	105684376	105684442	0.607854327520121	+	.	gene_id "ENSRNOG00000011241"; transcript_id "ENSRNOG00000011241_tx_217"; exon_id "8_105684376_105684442_+"; exonnum "5"; txlen "1755";
8	ENSEMBL114_rn	exon	105684376	105684442	0.589083843649627	+	.	gene_id "ENSRNOG00000011241"; transcript_id "ENSRNOG00000011241_tx_219"; exon_id "8_105684376_105684442_+"; exonnum "4"; txlen "1770";
8	ENSEMBL114_rn	exon	105684376	105684442	0.576240877471843	+	.	gene_id "ENSRNOG00000011241"; transcript_id "ENSRNOG00000011241_tx_225"; exon_id "8_105684376_105684442_+"; exonnum "3"; txlen "2601";
8	ENSEMBL114_rn	exon	105684376	105684442	0.567369171218587	+	.	gene_id "ENSRNOG00000011241"; transcript_id "ENSRNOG00000011241_tx_226"; exon_id "8_105684376_105684442_+"; exonnum "5"; txlen "3021";
8	ENSEMBL114_rn	exon	105684376	105684442	0.551848210005449	+	.	gene_id "ENSRNOG00000011241"; transcript_id "ENSRNOG00000011241_tx_228"; exon_id "8_105684376_105684442_+"; exonnum "5"; txlen "1825";
8	ENSEMBL114_rn	exon	105684376	105684442	0.537671704939993	+	.	gene_id "ENSRNOG00000011241"; transcript_id "ENSRNOG00000011241_tx_229"; exon_id "8_105684376_105684442_+"; exonnum "3"; txlen "1663";
8	ENSEMBL114_rn	exon	105684376	105684442	0.523205507399517	+	.	gene_id "ENSRNOG00000011241"; transcript_id "ENSRNOG00000011241_tx_230"; exon_id "8_105684376_105684442_+"; exonnum "6"; txlen "3112";
8	ENSEMBL114_rn	exon	105684376	105684442	0.522447848391495	+	.	gene_id "ENSRNOG00000011241"; transcript_id "ENSRNOG00000011241_tx_231"; exon_id "8_105684376_105684442_+"; exonnum "5"; txlen "2617";
8	ENSEMBL114_rn	exon	105684376	105684442	0.520509433603827	+	.	gene_id "ENSRNOG00000011241"; transcript_id "ENSRNOG00000011241_tx_232"; exon_id "8_105684376_105684442_+"; exonnum "4"; txlen "1735";
8	ENSEMBL114_rn	exon	105684376	105684442	0.513657967685084	+	.	gene_id "ENSRNOG00000011241"; transcript_id "ENSRNOG00000011241_tx_233"; exon_id "8_105684376_105684442_+"; exonnum "4"; txlen "1967";
8	ENSEMBL114_rn	exon	105684376	105684442	0.51091606668179	+	.	gene_id "ENSRNOG00000011241"; transcript_id "ENSRNOG00000011241_tx_234"; exon_id "8_105684376_105684442_+"; exonnum "7"; txlen "2236";
8	ENSEMBL114_rn	exon	105684376	105684442	0.51091606668179	+	.	gene_id "ENSRNOG00000011241"; transcript_id "ENSRNOG00000011241_tx_235"; exon_id "8_105684376_105684442_+"; exonnum "7"; txlen "2239";
8	ENSEMBL114_rn	exon	105684376	105684442	0.506269089170764	+	.	gene_id "ENSRNOG00000011241"; transcript_id "ENSRNOG00000011241_tx_236"; exon_id "8_105684376_105684442_+"; exonnum "4"; txlen "2028";
8	ENSEMBL114_rn	exon	105684376	105684442	0.485554045157583	+	.	gene_id "ENSRNOG00000011241"; transcript_id "ENSRNOG00000011241_tx_238"; exon_id "8_105684376_105684442_+"; exonnum "4"; txlen "1879";
8	ENSEMBL114_rn	exon	105684376	105684442	0.479440301222357	+	.	gene_id "ENSRNOG00000011241"; transcript_id "ENSRNOG00000011241_tx_239"; exon_id "8_105684376_105684442_+"; exonnum "5"; txlen "1913";
8	ENSEMBL114_rn	exon	105684376	105684442	5.19071044093706	+	.	gene_id "ENSRNOG00000011241"; transcript_id "ENSRNOG00000011241_tx_24"; exon_id "8_105684376_105684442_+"; exonnum "6"; txlen "2006";
8	ENSEMBL114_rn	exon	105684376	105684442	0.472391374044561	+	.	gene_id "ENSRNOG00000011241"; transcript_id "ENSRNOG00000011241_tx_240"; exon_id "8_105684376_105684442_+"; exonnum "5"; txlen "2501";
8	ENSEMBL114_rn	exon	105684376	105684442	0.472391374044561	+	.	gene_id "ENSRNOG00000011241"; transcript_id "ENSRNOG00000011241_tx_241"; exon_id "8_105684376_105684442_+"; exonnum "5"; txlen "2502";
8	ENSEMBL114_rn	exon	105684376	105684442	0.472391374044561	+	.	gene_id "ENSRNOG00000011241"; transcript_id "ENSRNOG00000011241_tx_242"; exon_id "8_105684376_105684442_+"; exonnum "6"; txlen "2631";
8	ENSEMBL114_rn	exon	105684376	105684442	0.472391374044561	+	.	gene_id "ENSRNOG00000011241"; transcript_id "ENSRNOG00000011241_tx_243"; exon_id "8_105684376_105684442_+"; exonnum "4"; txlen "2594";
8	ENSEMBL114_rn	exon	105684376	105684442	0.472391374044561	+	.	gene_id "ENSRNOG00000011241"; transcript_id "ENSRNOG00000011241_tx_244"; exon_id "8_105684376_105684442_+"; exonnum "4"; txlen "2740";
8	ENSEMBL114_rn	exon	105684376	105684442	0.471707632346532	+	.	gene_id "ENSRNOG00000011241"; transcript_id "ENSRNOG00000011241_tx_245"; exon_id "8_105684376_105684442_+"; exonnum "3"; txlen "2640";
8	ENSEMBL114_rn	exon	105684376	105684442	0.468872320967504	+	.	gene_id "ENSRNOG00000011241"; transcript_id "ENSRNOG00000011241_tx_246"; exon_id "8_105684376_105684442_+"; exonnum "7"; txlen "2200";
8	ENSEMBL114_rn	exon	105684376	105684442	0.455440088918198	+	.	gene_id "ENSRNOG00000011241"; transcript_id "ENSRNOG00000011241_tx_249"; exon_id "8_105684376_105684442_+"; exonnum "7"; txlen "2478";
8	ENSEMBL114_rn	exon	105684376	105684442	5.18015394107397	+	.	gene_id "ENSRNOG00000011241"; transcript_id "ENSRNOG00000011241_tx_25"; exon_id "8_105684376_105684442_+"; exonnum "5"; txlen "1960";
8	ENSEMBL114_rn	exon	105684376	105684442	0.455440088918198	+	.	gene_id "ENSRNOG00000011241"; transcript_id "ENSRNOG00000011241_tx_250"; exon_id "8_105684376_105684442_+"; exonnum "7"; txlen "2481";
8	ENSEMBL114_rn	exon	105684376	105684442	0.446927935791926	+	.	gene_id "ENSRNOG00000011241"; transcript_id "ENSRNOG00000011241_tx_251"; exon_id "8_105684376_105684442_+"; exonnum "6"; txlen "2109";
8	ENSEMBL114_rn	exon	105684376	105684442	0.42272184851642	+	.	gene_id "ENSRNOG00000011241"; transcript_id "ENSRNOG00000011241_tx_252"; exon_id "8_105684376_105684442_+"; exonnum "6"; txlen "2309";
8	ENSEMBL114_rn	exon	105684376	105684442	0.421352363601865	+	.	gene_id "ENSRNOG00000011241"; transcript_id "ENSRNOG00000011241_tx_253"; exon_id "8_105684376_105684442_+"; exonnum "5"; txlen "2540";
8	ENSEMBL114_rn	exon	105684376	105684442	0.421352363601865	+	.	gene_id "ENSRNOG00000011241"; transcript_id "ENSRNOG00000011241_tx_254"; exon_id "8_105684376_105684442_+"; exonnum "5"; txlen "2541";
8	ENSEMBL114_rn	exon	105684376	105684442	0.421352363601865	+	.	gene_id "ENSRNOG00000011241"; transcript_id "ENSRNOG00000011241_tx_255"; exon_id "8_105684376_105684442_+"; exonnum "6"; txlen "2670";
8	ENSEMBL114_rn	exon	105684376	105684442	0.421352363601865	+	.	gene_id "ENSRNOG00000011241"; transcript_id "ENSRNOG00000011241_tx_256"; exon_id "8_105684376_105684442_+"; exonnum "5"; txlen "2723";
8	ENSEMBL114_rn	exon	105684376	105684442	0.385451153277112	+	.	gene_id "ENSRNOG00000011241"; transcript_id "ENSRNOG00000011241_tx_257"; exon_id "8_105684376_105684442_+"; exonnum "3"; txlen "1351";
8	ENSEMBL114_rn	exon	105684376	105684442	0.385451153277112	+	.	gene_id "ENSRNOG00000011241"; transcript_id "ENSRNOG00000011241_tx_258"; exon_id "8_105684376_105684442_+"; exonnum "3"; txlen "1354";
8	ENSEMBL114_rn	exon	105684376	105684442	0.383382528796567	+	.	gene_id "ENSRNOG00000011241"; transcript_id "ENSRNOG00000011241_tx_259"; exon_id "8_105684376_105684442_+"; exonnum "6"; txlen "1893";
8	ENSEMBL114_rn	exon	105684376	105684442	0.382419601625421	+	.	gene_id "ENSRNOG00000011241"; transcript_id "ENSRNOG00000011241_tx_260"; exon_id "8_105684376_105684442_+"; exonnum "4"; txlen "1973";
8	ENSEMBL114_rn	exon	105684376	105684442	0.37875858601507	+	.	gene_id "ENSRNOG00000011241"; transcript_id "ENSRNOG00000011241_tx_261"; exon_id "8_105684376_105684442_+"; exonnum "4"; txlen "1882";
8	ENSEMBL114_rn	exon	105684376	105684442	0.378013399409838	+	.	gene_id "ENSRNOG00000011241"; transcript_id "ENSRNOG00000011241_tx_262"; exon_id "8_105684376_105684442_+"; exonnum "3"; txlen "1398";
8	ENSEMBL114_rn	exon	105684376	105684442	0.362456712139801	+	.	gene_id "ENSRNOG00000011241"; transcript_id "ENSRNOG00000011241_tx_263"; exon_id "8_105684376_105684442_+"; exonnum "4"; txlen "2382";
8	ENSEMBL114_rn	exon	105684376	105684442	0.35605740003401	+	.	gene_id "ENSRNOG00000011241"; transcript_id "ENSRNOG00000011241_tx_264"; exon_id "8_105684376_105684442_+"; exonnum "5"; txlen "1991";
8	ENSEMBL114_rn	exon	105684376	105684442	0.35605740003401	+	.	gene_id "ENSRNOG00000011241"; transcript_id "ENSRNOG00000011241_tx_265"; exon_id "8_105684376_105684442_+"; exonnum "5"; txlen "1994";
8	ENSEMBL114_rn	exon	105684376	105684442	0.352934752086315	+	.	gene_id "ENSRNOG00000011241"; transcript_id "ENSRNOG00000011241_tx_267"; exon_id "8_105684376_105684442_+"; exonnum "4"; txlen "2521";
8	ENSEMBL114_rn	exon	105684376	105684442	0.352934752086315	+	.	gene_id "ENSRNOG00000011241"; transcript_id "ENSRNOG00000011241_tx_268"; exon_id "8_105684376_105684442_+"; exonnum "4"; txlen "2634";
8	ENSEMBL114_rn	exon	105684376	105684442	0.352934752086315	+	.	gene_id "ENSRNOG00000011241"; transcript_id "ENSRNOG00000011241_tx_269"; exon_id "8_105684376_105684442_+"; exonnum "5"; txlen "2650";
8	ENSEMBL114_rn	exon	105684376	105684442	0.352934752086315	+	.	gene_id "ENSRNOG00000011241"; transcript_id "ENSRNOG00000011241_tx_270"; exon_id "8_105684376_105684442_+"; exonnum "5"; txlen "2763";
8	ENSEMBL114_rn	exon	105684376	105684442	0.352934752086315	+	.	gene_id "ENSRNOG00000011241"; transcript_id "ENSRNOG00000011241_tx_271"; exon_id "8_105684376_105684442_+"; exonnum "5"; txlen "2764";
8	ENSEMBL114_rn	exon	105684376	105684442	0.352934752086315	+	.	gene_id "ENSRNOG00000011241"; transcript_id "ENSRNOG00000011241_tx_272"; exon_id "8_105684376_105684442_+"; exonnum "6"; txlen "2893";
8	ENSEMBL114_rn	exon	105684376	105684442	0.352934752086315	+	.	gene_id "ENSRNOG00000011241"; transcript_id "ENSRNOG00000011241_tx_273"; exon_id "8_105684376_105684442_+"; exonnum "4"; txlen "2856";
8	ENSEMBL114_rn	exon	105684376	105684442	0.352934752086315	+	.	gene_id "ENSRNOG00000011241"; transcript_id "ENSRNOG00000011241_tx_274"; exon_id "8_105684376_105684442_+"; exonnum "5"; txlen "2985";
8	ENSEMBL114_rn	exon	105684376	105684442	0.338064701827578	+	.	gene_id "ENSRNOG00000011241"; transcript_id "ENSRNOG00000011241_tx_275"; exon_id "8_105684376_105684442_+"; exonnum "3"; txlen "2747";
8	ENSEMBL114_rn	exon	105684376	105684442	0.163147000661206	+	.	gene_id "ENSRNOG00000011241"; transcript_id "ENSRNOG00000011241_tx_277"; exon_id "8_105684376_105684442_+"; exonnum "6"; txlen "3098";
8	ENSEMBL114_rn	exon	105684376	105684442	0.163147000661206	+	.	gene_id "ENSRNOG00000011241"; transcript_id "ENSRNOG00000011241_tx_278"; exon_id "8_105684376_105684442_+"; exonnum "6"; txlen "3244";
8	ENSEMBL114_rn	exon	105684376	105684442	4.42282280990407	+	.	gene_id "ENSRNOG00000011241"; transcript_id "ENSRNOG00000011241_tx_34"; exon_id "8_105684376_105684442_+"; exonnum "5"; txlen "1790";
8	ENSEMBL114_rn	exon	105684376	105684442	4.04019645404436	+	.	gene_id "ENSRNOG00000011241"; transcript_id "ENSRNOG00000011241_tx_36"; exon_id "8_105684376_105684442_+"; exonnum "4"; txlen "1969";
8	ENSEMBL114_rn	exon	105684376	105684442	3.94198844454659	+	.	gene_id "ENSRNOG00000011241"; transcript_id "ENSRNOG00000011241_tx_38"; exon_id "8_105684376_105684442_+"; exonnum "6"; txlen "1944";
8	ENSEMBL114_rn	exon	105684376	105684442	14.6634555726302	+	.	gene_id "ENSRNOG00000011241"; transcript_id "ENSRNOG00000011241_tx_4"; exon_id "8_105684376_105684442_+"; exonnum "5"; txlen "1961";
8	ENSEMBL114_rn	exon	105684376	105684442	3.78090532435334	+	.	gene_id "ENSRNOG00000011241"; transcript_id "ENSRNOG00000011241_tx_41"; exon_id "8_105684376_105684442_+"; exonnum "5"; txlen "1787";
8	ENSEMBL114_rn	exon	105684376	105684442	3.68858263231948	+	.	gene_id "ENSRNOG00000011241"; transcript_id "ENSRNOG00000011241_tx_42"; exon_id "8_105684376_105684442_+"; exonnum "5"; txlen "1999";
8	ENSEMBL114_rn	exon	105684376	105684442	3.34952221113224	+	.	gene_id "ENSRNOG00000011241"; transcript_id "ENSRNOG00000011241_tx_43"; exon_id "8_105684376_105684442_+"; exonnum "3"; txlen "1970";
8	ENSEMBL114_rn	exon	105684376	105684442	3.16793509948371	+	.	gene_id "ENSRNOG00000011241"; transcript_id "ENSRNOG00000011241_tx_45"; exon_id "8_105684376_105684442_+"; exonnum "3"; txlen "1824";
8	ENSEMBL114_rn	exon	105684376	105684442	3.01274604567216	+	.	gene_id "ENSRNOG00000011241"; transcript_id "ENSRNOG00000011241_tx_49"; exon_id "8_105684376_105684442_+"; exonnum "4"; txlen "1728";
8	ENSEMBL114_rn	exon	105684376	105684442	2.94011663739711	+	.	gene_id "ENSRNOG00000011241"; transcript_id "ENSRNOG00000011241_tx_50"; exon_id "8_105684376_105684442_+"; exonnum "6"; txlen "1983";
8	ENSEMBL114_rn	exon	105684376	105684442	2.8896512113063	+	.	gene_id "ENSRNOG00000011241"; transcript_id "ENSRNOG00000011241_tx_53"; exon_id "8_105684376_105684442_+"; exonnum "5"; txlen "1963";
8	ENSEMBL114_rn	exon	105684376	105684442	2.79525515508137	+	.	gene_id "ENSRNOG00000011241"; transcript_id "ENSRNOG00000011241_tx_55"; exon_id "8_105684376_105684442_+"; exonnum "6"; txlen "2090";
8	ENSEMBL114_rn	exon	105684376	105684442	2.77144552894266	+	.	gene_id "ENSRNOG00000011241"; transcript_id "ENSRNOG00000011241_tx_56"; exon_id "8_105684376_105684442_+"; exonnum "5"; txlen "1829";
8	ENSEMBL114_rn	exon	105684376	105684442	2.76253394639687	+	.	gene_id "ENSRNOG00000011241"; transcript_id "ENSRNOG00000011241_tx_57"; exon_id "8_105684376_105684442_+"; exonnum "6"; txlen "1941";
8	ENSEMBL114_rn	exon	105684376	105684442	2.7574581819964	+	.	gene_id "ENSRNOG00000011241"; transcript_id "ENSRNOG00000011241_tx_58"; exon_id "8_105684376_105684442_+"; exonnum "6"; txlen "2374";
8	ENSEMBL114_rn	exon	105684376	105684442	2.68991488033953	+	.	gene_id "ENSRNOG00000011241"; transcript_id "ENSRNOG00000011241_tx_59"; exon_id "8_105684376_105684442_+"; exonnum "3"; txlen "2006";
8	ENSEMBL114_rn	exon	105684376	105684442	12.8177494581371	+	.	gene_id "ENSRNOG00000011241"; transcript_id "ENSRNOG00000011241_tx_6"; exon_id "8_105684376_105684442_+"; exonnum "5"; txlen "1964";
8	ENSEMBL114_rn	exon	105684376	105684442	2.6121666093863	+	.	gene_id "ENSRNOG00000011241"; transcript_id "ENSRNOG00000011241_tx_60"; exon_id "8_105684376_105684442_+"; exonnum "4"; txlen "2115";
8	ENSEMBL114_rn	exon	105684376	105684442	2.54926382910584	+	.	gene_id "ENSRNOG00000011241"; transcript_id "ENSRNOG00000011241_tx_61"; exon_id "8_105684376_105684442_+"; exonnum "6"; txlen "1980";
8	ENSEMBL114_rn	exon	105684376	105684442	2.53396812878419	+	.	gene_id "ENSRNOG00000011241"; transcript_id "ENSRNOG00000011241_tx_62"; exon_id "8_105684376_105684442_+"; exonnum "7"; txlen "2074";
8	ENSEMBL114_rn	exon	105684376	105684442	2.48249422255992	+	.	gene_id "ENSRNOG00000011241"; transcript_id "ENSRNOG00000011241_tx_63"; exon_id "8_105684376_105684442_+"; exonnum "5"; txlen "1826";
8	ENSEMBL114_rn	exon	105684376	105684442	2.30284857622271	+	.	gene_id "ENSRNOG00000011241"; transcript_id "ENSRNOG00000011241_tx_64"; exon_id "8_105684376_105684442_+"; exonnum "5"; txlen "1789";
8	ENSEMBL114_rn	exon	105684376	105684442	2.29084611370134	+	.	gene_id "ENSRNOG00000011241"; transcript_id "ENSRNOG00000011241_tx_65"; exon_id "8_105684376_105684442_+"; exonnum "7"; txlen "2071";
8	ENSEMBL114_rn	exon	105684376	105684442	2.18106340904707	+	.	gene_id "ENSRNOG00000011241"; transcript_id "ENSRNOG00000011241_tx_67"; exon_id "8_105684376_105684442_+"; exonnum "6"; txlen "2228";
8	ENSEMBL114_rn	exon	105684376	105684442	2.1249807839882	+	.	gene_id "ENSRNOG00000011241"; transcript_id "ENSRNOG00000011241_tx_68"; exon_id "8_105684376_105684442_+"; exonnum "7"; txlen "2113";
8	ENSEMBL114_rn	exon	105684376	105684442	2.03707052973005	+	.	gene_id "ENSRNOG00000011241"; transcript_id "ENSRNOG00000011241_tx_69"; exon_id "8_105684376_105684442_+"; exonnum "4"; txlen "612";
8	ENSEMBL114_rn	exon	105684376	105684442	1.93838599323864	+	.	gene_id "ENSRNOG00000011241"; transcript_id "ENSRNOG00000011241_tx_73"; exon_id "8_105684376_105684442_+"; exonnum "4"; txlen "1767";
8	ENSEMBL114_rn	exon	105684376	105684442	1.92006237204012	+	.	gene_id "ENSRNOG00000011241"; transcript_id "ENSRNOG00000011241_tx_75"; exon_id "8_105684376_105684442_+"; exonnum "4"; txlen "2707";
8	ENSEMBL114_rn	exon	105684376	105684442	1.91589025084627	+	.	gene_id "ENSRNOG00000011241"; transcript_id "ENSRNOG00000011241_tx_76"; exon_id "8_105684376_105684442_+"; exonnum "5"; txlen "2615";
8	ENSEMBL114_rn	exon	105684376	105684442	11.3484412863246	+	.	gene_id "ENSRNOG00000011241"; transcript_id "ENSRNOG00000011241_tx_8"; exon_id "8_105684376_105684442_+"; exonnum "5"; txlen "1876";
8	ENSEMBL114_rn	exon	105684376	105684442	1.85088887821114	+	.	gene_id "ENSRNOG00000011241"; transcript_id "ENSRNOG00000011241_tx_80"; exon_id "8_105684376_105684442_+"; exonnum "3"; txlen "2179";
8	ENSEMBL114_rn	exon	105684376	105684442	1.79444721606834	+	.	gene_id "ENSRNOG00000011241"; transcript_id "ENSRNOG00000011241_tx_81"; exon_id "8_105684376_105684442_+"; exonnum "5"; txlen "2654";
8	ENSEMBL114_rn	exon	105684376	105684442	1.78247817441195	+	.	gene_id "ENSRNOG00000011241"; transcript_id "ENSRNOG00000011241_tx_82"; exon_id "8_105684376_105684442_+"; exonnum "4"; txlen "2746";
8	ENSEMBL114_rn	exon	105684376	105684442	1.70170778781006	+	.	gene_id "ENSRNOG00000011241"; transcript_id "ENSRNOG00000011241_tx_84"; exon_id "8_105684376_105684442_+"; exonnum "6"; txlen "1935";
8	ENSEMBL114_rn	exon	105684376	105684442	1.69132245053262	+	.	gene_id "ENSRNOG00000011241"; transcript_id "ENSRNOG00000011241_tx_86"; exon_id "8_105684376_105684442_+"; exonnum "4"; txlen "1838";
8	ENSEMBL114_rn	exon	105684376	105684442	1.69132245053262	+	.	gene_id "ENSRNOG00000011241"; transcript_id "ENSRNOG00000011241_tx_87"; exon_id "8_105684376_105684442_+"; exonnum "4"; txlen "1841";
8	ENSEMBL114_rn	exon	105684376	105684442	1.68836161708708	+	.	gene_id "ENSRNOG00000011241"; transcript_id "ENSRNOG00000011241_tx_88"; exon_id "8_105684376_105684442_+"; exonnum "5"; txlen "1828";
8	ENSEMBL114_rn	exon	105684376	105684442	1.63575956681394	+	.	gene_id "ENSRNOG00000011241"; transcript_id "ENSRNOG00000011241_tx_90"; exon_id "8_105684376_105684442_+"; exonnum "5"; txlen "2245";
8	ENSEMBL114_rn	exon	105684376	105684442	1.60205534562685	+	.	gene_id "ENSRNOG00000011241"; transcript_id "ENSRNOG00000011241_tx_91"; exon_id "8_105684376_105684442_+"; exonnum "6"; txlen "1896";
8	ENSEMBL114_rn	exon	105684376	105684442	1.57408053394006	+	.	gene_id "ENSRNOG00000011241"; transcript_id "ENSRNOG00000011241_tx_93"; exon_id "8_105684376_105684442_+"; exonnum "5"; txlen "2837";
8	ENSEMBL114_rn	exon	105684376	105684442	1.50972791573019	+	.	gene_id "ENSRNOG00000011241"; transcript_id "ENSRNOG00000011241_tx_95"; exon_id "8_105684376_105684442_+"; exonnum "6"; txlen "1949";
8	ENSEMBL114_rn	exon	105684376	105684442	1.50972791573019	+	.	gene_id "ENSRNOG00000011241"; transcript_id "ENSRNOG00000011241_tx_96"; exon_id "8_105684376_105684442_+"; exonnum "6"; txlen "1988";
8	ENSEMBL114_rn	exon	105684376	105684442	1.49566102449723	+	.	gene_id "ENSRNOG00000011241"; transcript_id "ENSRNOG00000011241_tx_97"; exon_id "8_105684376_105684442_+"; exonnum "5"; txlen "1858";
8	ENSEMBL114_rn	exon	105684376	105684442	1.48129429216161	+	.	gene_id "ENSRNOG00000011241"; transcript_id "ENSRNOG00000011241_tx_98"; exon_id "8_105684376_105684442_+"; exonnum "5"; txlen "2059";
8	ensembl	transcript	105684376	105776363	0	+	.	gene_id "ENSRNOG00000011241"; gene_version "9"; transcript_id "ENSRNOT00000107228"; transcript_version "2"; gene_name "Tfdp2"; gene_source "ensembl"; gene_biotype "protein_coding"; transcript_name "Tfdp2-203"; transcript_source "ensembl"; transcript_biotype "protein_coding";
8	sraer114_ss	exon	105685750	105685844	0.842040541092494	+	.	gene_id "ENSRNOG00000011241"; transcript_id "ENSRNOG00000011241_tx_175"; exon_id "8_105685750_105685844_+"; exonnum "4"; txlen "506";
8	sraer114_ss	exon	105685750	105685844	2.03707052973005	+	.	gene_id "ENSRNOG00000011241"; transcript_id "ENSRNOG00000011241_tx_69"; exon_id "8_105685750_105685844_+"; exonnum "5"; txlen "612";
8	sraer114_mid	exon	105698864	105698957	1.44312222206366	+	.	gene_id "ENSRNOG00000011241"; transcript_id "ENSRNOG00000011241_tx_102"; exon_id "8_105698864_105698957_+"; exonnum "4"; txlen "1732";
8	sraer114_mid	exon	105698864	105698957	1.15950250917963	+	.	gene_id "ENSRNOG00000011241"; transcript_id "ENSRNOG00000011241_tx_130"; exon_id "8_105698864_105698957_+"; exonnum "6"; txlen "1968";
8	sraer114_mid	exon	105698864	105698957	1.04990781494278	+	.	gene_id "ENSRNOG00000011241"; transcript_id "ENSRNOG00000011241_tx_136"; exon_id "8_105698864_105698957_+"; exonnum "6"; txlen "1971";
8	sraer114_mid	exon	105698864	105698957	1.0152374835073	+	.	gene_id "ENSRNOG00000011241"; transcript_id "ENSRNOG00000011241_tx_144"; exon_id "8_105698864_105698957_+"; exonnum "5"; txlen "1964";
8	sraer114_mid	exon	105698864	105698957	0.953871276895689	+	.	gene_id "ENSRNOG00000011241"; transcript_id "ENSRNOG00000011241_tx_154"; exon_id "8_105698864_105698957_+"; exonnum "4"; txlen "1735";
8	sraer114_mid	exon	105698864	105698957	0.764285624415527	+	.	gene_id "ENSRNOG00000011241"; transcript_id "ENSRNOG00000011241_tx_186"; exon_id "8_105698864_105698957_+"; exonnum "4"; txlen "1858";
8	sraer114_mid	exon	105698864	105698957	0.689815864238481	+	.	gene_id "ENSRNOG00000011241"; transcript_id "ENSRNOG00000011241_tx_204"; exon_id "8_105698864_105698957_+"; exonnum "6"; txlen "2094";
8	sraer114_mid	exon	105698864	105698957	0.637574532041957	+	.	gene_id "ENSRNOG00000011241"; transcript_id "ENSRNOG00000011241_tx_215"; exon_id "8_105698864_105698957_+"; exonnum "6"; txlen "2097";
8	sraer114_mid	exon	105698864	105698957	0.520509433603827	+	.	gene_id "ENSRNOG00000011241"; transcript_id "ENSRNOG00000011241_tx_232"; exon_id "8_105698864_105698957_+"; exonnum "5"; txlen "1735";
8	sraer114_mid	exon	105698864	105698957	0.513657967685084	+	.	gene_id "ENSRNOG00000011241"; transcript_id "ENSRNOG00000011241_tx_233"; exon_id "8_105698864_105698957_+"; exonnum "5"; txlen "1967";
8	sraer114_mid	exon	105698864	105698957	0.35605740003401	+	.	gene_id "ENSRNOG00000011241"; transcript_id "ENSRNOG00000011241_tx_264"; exon_id "8_105698864_105698957_+"; exonnum "6"; txlen "1991";
8	sraer114_mid	exon	105698864	105698957	0.35605740003401	+	.	gene_id "ENSRNOG00000011241"; transcript_id "ENSRNOG00000011241_tx_265"; exon_id "8_105698864_105698957_+"; exonnum "6"; txlen "1994";
8	sraer114_mid	exon	105698864	105698957	1.69132245053262	+	.	gene_id "ENSRNOG00000011241"; transcript_id "ENSRNOG00000011241_tx_86"; exon_id "8_105698864_105698957_+"; exonnum "5"; txlen "1838";
8	sraer114_mid	exon	105698864	105698957	1.69132245053262	+	.	gene_id "ENSRNOG00000011241"; transcript_id "ENSRNOG00000011241_tx_87"; exon_id "8_105698864_105698957_+"; exonnum "5"; txlen "1841";
8	ensembl	exon	105699561	105699599	0	+	.	gene_id "ENSRNOG00000011241"; gene_version "9"; transcript_id "ENSRNOT00000107228"; transcript_version "2"; exon_number "2"; gene_name "Tfdp2"; gene_source "ensembl"; gene_biotype "protein_coding"; transcript_name "Tfdp2-203"; transcript_source "ensembl"; transcript_biotype "protein_coding"; exon_id "ENSRNOE00000637200"; exon_version "1";
8	ensembl	five_prime_utr	105699561	105699599	0	+	.	gene_id "ENSRNOG00000011241"; gene_version "9"; transcript_id "ENSRNOT00000107228"; transcript_version "2"; gene_name "Tfdp2"; gene_source "ensembl"; gene_biotype "protein_coding"; transcript_name "Tfdp2-203"; transcript_source "ensembl"; transcript_biotype "protein_coding";
8	ENSEMBL114_rn	exon	105699561	105699599	1.44312222206366	+	.	gene_id "ENSRNOG00000011241"; transcript_id "ENSRNOG00000011241_tx_102"; exon_id "8_105699561_105699599_+"; exonnum "5"; txlen "1732";
8	ENSEMBL114_rn	exon	105699561	105699599	1.43506177811707	+	.	gene_id "ENSRNOG00000011241"; transcript_id "ENSRNOG00000011241_tx_103"; exon_id "8_105699561_105699599_+"; exonnum "4"; txlen "2218";
8	ENSEMBL114_rn	exon	105699561	105699599	9.6904772728441	+	.	gene_id "ENSRNOG00000011241"; transcript_id "ENSRNOG00000011241_tx_11"; exon_id "8_105699561_105699599_+"; exonnum "6"; txlen "2000";
8	ENSEMBL114_rn	exon	105699561	105699599	1.40294058645523	+	.	gene_id "ENSRNOG00000011241"; transcript_id "ENSRNOG00000011241_tx_110"; exon_id "8_105699561_105699599_+"; exonnum "6"; txlen "2002";
8	ENSEMBL114_rn	exon	105699561	105699599	1.3994797722075	+	.	gene_id "ENSRNOG00000011241"; transcript_id "ENSRNOG00000011241_tx_112"; exon_id "8_105699561_105699599_+"; exonnum "7"; txlen "1940";
8	ENSEMBL114_rn	exon	105699561	105699599	1.39885434494403	+	.	gene_id "ENSRNOG00000011241"; transcript_id "ENSRNOG00000011241_tx_113"; exon_id "8_105699561_105699599_+"; exonnum "8"; txlen "2110";
8	ENSEMBL114_rn	exon	105699561	105699599	1.3761289004996	+	.	gene_id "ENSRNOG00000011241"; transcript_id "ENSRNOG00000011241_tx_116"; exon_id "8_105699561_105699599_+"; exonnum "7"; txlen "2129";
8	ENSEMBL114_rn	exon	105699561	105699599	1.35508276687148	+	.	gene_id "ENSRNOG00000011241"; transcript_id "ENSRNOG00000011241_tx_119"; exon_id "8_105699561_105699599_+"; exonnum "6"; txlen "2653";
8	ENSEMBL114_rn	exon	105699561	105699599	1.33022329222236	+	.	gene_id "ENSRNOG00000011241"; transcript_id "ENSRNOG00000011241_tx_121"; exon_id "8_105699561_105699599_+"; exonnum "7"; txlen "2132";
8	ENSEMBL114_rn	exon	105699561	105699599	1.24154451109687	+	.	gene_id "ENSRNOG00000011241"; transcript_id "ENSRNOG00000011241_tx_125"; exon_id "8_105699561_105699599_+"; exonnum "5"; txlen "2892";
8	ENSEMBL114_rn	exon	105699561	105699599	1.19442757983737	+	.	gene_id "ENSRNOG00000011241"; transcript_id "ENSRNOG00000011241_tx_128"; exon_id "8_105699561_105699599_+"; exonnum "7"; txlen "1958";
8	ENSEMBL114_rn	exon	105699561	105699599	1.15950250917963	+	.	gene_id "ENSRNOG00000011241"; transcript_id "ENSRNOG00000011241_tx_130"; exon_id "8_105699561_105699599_+"; exonnum "7"; txlen "1968";
8	ENSEMBL114_rn	exon	105699561	105699599	1.04990781494278	+	.	gene_id "ENSRNOG00000011241"; transcript_id "ENSRNOG00000011241_tx_136"; exon_id "8_105699561_105699599_+"; exonnum "7"; txlen "1971";
8	ENSEMBL114_rn	exon	105699561	105699599	7.35300654760633	+	.	gene_id "ENSRNOG00000011241"; transcript_id "ENSRNOG00000011241_tx_14"; exon_id "8_105699561_105699599_+"; exonnum "6"; txlen "2003";
8	ENSEMBL114_rn	exon	105699561	105699599	1.02696679518314	+	.	gene_id "ENSRNOG00000011241"; transcript_id "ENSRNOG00000011241_tx_140"; exon_id "8_105699561_105699599_+"; exonnum "8"; txlen "2065";
8	ENSEMBL114_rn	exon	105699561	105699599	1.02629458281219	+	.	gene_id "ENSRNOG00000011241"; transcript_id "ENSRNOG00000011241_tx_142"; exon_id "8_105699561_105699599_+"; exonnum "7"; txlen "2106";
8	ENSEMBL114_rn	exon	105699561	105699599	1.01614817551319	+	.	gene_id "ENSRNOG00000011241"; transcript_id "ENSRNOG00000011241_tx_143"; exon_id "8_105699561_105699599_+"; exonnum "6"; txlen "1897";
8	ENSEMBL114_rn	exon	105699561	105699599	1.0152374835073	+	.	gene_id "ENSRNOG00000011241"; transcript_id "ENSRNOG00000011241_tx_144"; exon_id "8_105699561_105699599_+"; exonnum "6"; txlen "1964";
8	ENSEMBL114_rn	exon	105699561	105699599	0.953871276895689	+	.	gene_id "ENSRNOG00000011241"; transcript_id "ENSRNOG00000011241_tx_154"; exon_id "8_105699561_105699599_+"; exonnum "5"; txlen "1735";
8	ENSEMBL114_rn	exon	105699561	105699599	0.945195918971273	+	.	gene_id "ENSRNOG00000011241"; transcript_id "ENSRNOG00000011241_tx_155"; exon_id "8_105699561_105699599_+"; exonnum "6"; txlen "1900";
8	ENSEMBL114_rn	exon	105699561	105699599	0.936229668932037	+	.	gene_id "ENSRNOG00000011241"; transcript_id "ENSRNOG00000011241_tx_157"; exon_id "8_105699561_105699599_+"; exonnum "5"; txlen "2348";
8	ENSEMBL114_rn	exon	105699561	105699599	0.905545734957795	+	.	gene_id "ENSRNOG00000011241"; transcript_id "ENSRNOG00000011241_tx_160"; exon_id "8_105699561_105699599_+"; exonnum "8"; txlen "2118";
8	ENSEMBL114_rn	exon	105699561	105699599	0.905545734957795	+	.	gene_id "ENSRNOG00000011241"; transcript_id "ENSRNOG00000011241_tx_162"; exon_id "8_105699561_105699599_+"; exonnum "8"; txlen "2070";
8	ENSEMBL114_rn	exon	105699561	105699599	0.902788410215722	+	.	gene_id "ENSRNOG00000011241"; transcript_id "ENSRNOG00000011241_tx_163"; exon_id "8_105699561_105699599_+"; exonnum "4"; txlen "2440";
8	ENSEMBL114_rn	exon	105699561	105699599	0.854419970887761	+	.	gene_id "ENSRNOG00000011241"; transcript_id "ENSRNOG00000011241_tx_173"; exon_id "8_105699561_105699599_+"; exonnum "6"; txlen "1752";
8	ENSEMBL114_rn	exon	105699561	105699599	0.825842326140878	+	.	gene_id "ENSRNOG00000011241"; transcript_id "ENSRNOG00000011241_tx_177"; exon_id "8_105699561_105699599_+"; exonnum "5"; txlen "1770";
8	ENSEMBL114_rn	exon	105699561	105699599	0.815185980798741	+	.	gene_id "ENSRNOG00000011241"; transcript_id "ENSRNOG00000011241_tx_178"; exon_id "8_105699561_105699599_+"; exonnum "4"; txlen "2586";
8	ENSEMBL114_rn	exon	105699561	105699599	0.803539961263618	+	.	gene_id "ENSRNOG00000011241"; transcript_id "ENSRNOG00000011241_tx_179"; exon_id "8_105699561_105699599_+"; exonnum "8"; txlen "2332";
8	ENSEMBL114_rn	exon	105699561	105699599	0.803539961263618	+	.	gene_id "ENSRNOG00000011241"; transcript_id "ENSRNOG00000011241_tx_180"; exon_id "8_105699561_105699599_+"; exonnum "8"; txlen "2335";
8	ENSEMBL114_rn	exon	105699561	105699599	0.787672466362087	+	.	gene_id "ENSRNOG00000011241"; transcript_id "ENSRNOG00000011241_tx_182"; exon_id "8_105699561_105699599_+"; exonnum "4"; txlen "1863";
8	ENSEMBL114_rn	exon	105699561	105699599	0.786530487946825	+	.	gene_id "ENSRNOG00000011241"; transcript_id "ENSRNOG00000011241_tx_183"; exon_id "8_105699561_105699599_+"; exonnum "6"; txlen "2098";
8	ENSEMBL114_rn	exon	105699561	105699599	0.775300574204908	+	.	gene_id "ENSRNOG00000011241"; transcript_id "ENSRNOG00000011241_tx_185"; exon_id "8_105699561_105699599_+"; exonnum "4"; txlen "2009";
8	ENSEMBL114_rn	exon	105699561	105699599	0.764285624415527	+	.	gene_id "ENSRNOG00000011241"; transcript_id "ENSRNOG00000011241_tx_186"; exon_id "8_105699561_105699599_+"; exonnum "5"; txlen "1858";
8	ENSEMBL114_rn	exon	105699561	105699599	0.743302713678617	+	.	gene_id "ENSRNOG00000011241"; transcript_id "ENSRNOG00000011241_tx_187"; exon_id "8_105699561_105699599_+"; exonnum "6"; txlen "2876";
8	ENSEMBL114_rn	exon	105699561	105699599	0.740901055874559	+	.	gene_id "ENSRNOG00000011241"; transcript_id "ENSRNOG00000011241_tx_190"; exon_id "8_105699561_105699599_+"; exonnum "6"; txlen "1877";
8	ENSEMBL114_rn	exon	105699561	105699599	0.740901055874559	+	.	gene_id "ENSRNOG00000011241"; transcript_id "ENSRNOG00000011241_tx_192"; exon_id "8_105699561_105699599_+"; exonnum "6"; txlen "1882";
8	ENSEMBL114_rn	exon	105699561	105699599	0.740901055874559	+	.	gene_id "ENSRNOG00000011241"; transcript_id "ENSRNOG00000011241_tx_194"; exon_id "8_105699561_105699599_+"; exonnum "6"; txlen "1829";
8	ENSEMBL114_rn	exon	105699561	105699599	0.740901055874559	+	.	gene_id "ENSRNOG00000011241"; transcript_id "ENSRNOG00000011241_tx_196"; exon_id "8_105699561_105699599_+"; exonnum "6"; txlen "1834";
8	ENSEMBL114_rn	exon	105699561	105699599	0.740901055874559	+	.	gene_id "ENSRNOG00000011241"; transcript_id "ENSRNOG00000011241_tx_197"; exon_id "8_105699561_105699599_+"; exonnum "5"; txlen "1722";
8	ENSEMBL114_rn	exon	105699561	105699599	0.734237782118102	+	.	gene_id "ENSRNOG00000011241"; transcript_id "ENSRNOG00000011241_tx_198"; exon_id "8_105699561_105699599_+"; exonnum "7"; txlen "2783";
8	ENSEMBL114_rn	exon	105699561	105699599	0.689815864238481	+	.	gene_id "ENSRNOG00000011241"; transcript_id "ENSRNOG00000011241_tx_204"; exon_id "8_105699561_105699599_+"; exonnum "7"; txlen "2094";
8	ENSEMBL114_rn	exon	105699561	105699599	0.680961394064166	+	.	gene_id "ENSRNOG00000011241"; transcript_id "ENSRNOG00000011241_tx_205"; exon_id "8_105699561_105699599_+"; exonnum "5"; txlen "2570";
8	ENSEMBL114_rn	exon	105699561	105699599	0.672889515350059	+	.	gene_id "ENSRNOG00000011241"; transcript_id "ENSRNOG00000011241_tx_209"; exon_id "8_105699561_105699599_+"; exonnum "6"; txlen "2244";
8	ENSEMBL114_rn	exon	105699561	105699599	0.667362018512592	+	.	gene_id "ENSRNOG00000011241"; transcript_id "ENSRNOG00000011241_tx_212"; exon_id "8_105699561_105699599_+"; exonnum "6"; txlen "2099";
8	ENSEMBL114_rn	exon	105699561	105699599	0.662486338447523	+	.	gene_id "ENSRNOG00000011241"; transcript_id "ENSRNOG00000011241_tx_213"; exon_id "8_105699561_105699599_+"; exonnum "6"; txlen "2875";
8	ENSEMBL114_rn	exon	105699561	105699599	0.659889987000391	+	.	gene_id "ENSRNOG00000011241"; transcript_id "ENSRNOG00000011241_tx_214"; exon_id "8_105699561_105699599_+"; exonnum "6"; txlen "3022";
8	ENSEMBL114_rn	exon	105699561	105699599	0.637574532041957	+	.	gene_id "ENSRNOG00000011241"; transcript_id "ENSRNOG00000011241_tx_215"; exon_id "8_105699561_105699599_+"; exonnum "7"; txlen "2097";
8	ENSEMBL114_rn	exon	105699561	105699599	0.607854327520121	+	.	gene_id "ENSRNOG00000011241"; transcript_id "ENSRNOG00000011241_tx_217"; exon_id "8_105699561_105699599_+"; exonnum "6"; txlen "1755";
8	ENSEMBL114_rn	exon	105699561	105699599	0.589083843649627	+	.	gene_id "ENSRNOG00000011241"; transcript_id "ENSRNOG00000011241_tx_219"; exon_id "8_105699561_105699599_+"; exonnum "5"; txlen "1770";
8	ENSEMBL114_rn	exon	105699561	105699599	0.567369171218587	+	.	gene_id "ENSRNOG00000011241"; transcript_id "ENSRNOG00000011241_tx_226"; exon_id "8_105699561_105699599_+"; exonnum "6"; txlen "3021";
8	ENSEMBL114_rn	exon	105699561	105699599	0.551848210005449	+	.	gene_id "ENSRNOG00000011241"; transcript_id "ENSRNOG00000011241_tx_228"; exon_id "8_105699561_105699599_+"; exonnum "6"; txlen "1825";
8	ENSEMBL114_rn	exon	105699561	105699599	0.537671704939993	+	.	gene_id "ENSRNOG00000011241"; transcript_id "ENSRNOG00000011241_tx_229"; exon_id "8_105699561_105699599_+"; exonnum "4"; txlen "1663";
8	ENSEMBL114_rn	exon	105699561	105699599	0.520509433603827	+	.	gene_id "ENSRNOG00000011241"; transcript_id "ENSRNOG00000011241_tx_232"; exon_id "8_105699561_105699599_+"; exonnum "6"; txlen "1735";
8	ENSEMBL114_rn	exon	105699561	105699599	0.513657967685084	+	.	gene_id "ENSRNOG00000011241"; transcript_id "ENSRNOG00000011241_tx_233"; exon_id "8_105699561_105699599_+"; exonnum "6"; txlen "1967";
8	ENSEMBL114_rn	exon	105699561	105699599	0.51091606668179	+	.	gene_id "ENSRNOG00000011241"; transcript_id "ENSRNOG00000011241_tx_234"; exon_id "8_105699561_105699599_+"; exonnum "8"; txlen "2236";
8	ENSEMBL114_rn	exon	105699561	105699599	0.51091606668179	+	.	gene_id "ENSRNOG00000011241"; transcript_id "ENSRNOG00000011241_tx_235"; exon_id "8_105699561_105699599_+"; exonnum "8"; txlen "2239";
8	ENSEMBL114_rn	exon	105699561	105699599	5.19071044093706	+	.	gene_id "ENSRNOG00000011241"; transcript_id "ENSRNOG00000011241_tx_24"; exon_id "8_105699561_105699599_+"; exonnum "7"; txlen "2006";
8	ENSEMBL114_rn	exon	105699561	105699599	0.471707632346532	+	.	gene_id "ENSRNOG00000011241"; transcript_id "ENSRNOG00000011241_tx_245"; exon_id "8_105699561_105699599_+"; exonnum "4"; txlen "2640";
8	ENSEMBL114_rn	exon	105699561	105699599	0.455440088918198	+	.	gene_id "ENSRNOG00000011241"; transcript_id "ENSRNOG00000011241_tx_249"; exon_id "8_105699561_105699599_+"; exonnum "8"; txlen "2478";
8	ENSEMBL114_rn	exon	105699561	105699599	0.455440088918198	+	.	gene_id "ENSRNOG00000011241"; transcript_id "ENSRNOG00000011241_tx_250"; exon_id "8_105699561_105699599_+"; exonnum "8"; txlen "2481";
8	ENSEMBL114_rn	exon	105699561	105699599	0.446927935791926	+	.	gene_id "ENSRNOG00000011241"; transcript_id "ENSRNOG00000011241_tx_251"; exon_id "8_105699561_105699599_+"; exonnum "7"; txlen "2109";
8	ENSEMBL114_rn	exon	105699561	105699599	0.421352363601865	+	.	gene_id "ENSRNOG00000011241"; transcript_id "ENSRNOG00000011241_tx_253"; exon_id "8_105699561_105699599_+"; exonnum "6"; txlen "2540";
8	ENSEMBL114_rn	exon	105699561	105699599	0.421352363601865	+	.	gene_id "ENSRNOG00000011241"; transcript_id "ENSRNOG00000011241_tx_254"; exon_id "8_105699561_105699599_+"; exonnum "6"; txlen "2541";
8	ENSEMBL114_rn	exon	105699561	105699599	0.421352363601865	+	.	gene_id "ENSRNOG00000011241"; transcript_id "ENSRNOG00000011241_tx_255"; exon_id "8_105699561_105699599_+"; exonnum "7"; txlen "2670";
8	ENSEMBL114_rn	exon	105699561	105699599	0.35605740003401	+	.	gene_id "ENSRNOG00000011241"; transcript_id "ENSRNOG00000011241_tx_264"; exon_id "8_105699561_105699599_+"; exonnum "7"; txlen "1991";
8	ENSEMBL114_rn	exon	105699561	105699599	0.35605740003401	+	.	gene_id "ENSRNOG00000011241"; transcript_id "ENSRNOG00000011241_tx_265"; exon_id "8_105699561_105699599_+"; exonnum "7"; txlen "1994";
8	ENSEMBL114_rn	exon	105699561	105699599	0.163147000661206	+	.	gene_id "ENSRNOG00000011241"; transcript_id "ENSRNOG00000011241_tx_277"; exon_id "8_105699561_105699599_+"; exonnum "7"; txlen "3098";
8	ENSEMBL114_rn	exon	105699561	105699599	0.163147000661206	+	.	gene_id "ENSRNOG00000011241"; transcript_id "ENSRNOG00000011241_tx_278"; exon_id "8_105699561_105699599_+"; exonnum "7"; txlen "3244";
8	ENSEMBL114_rn	exon	105699561	105699599	4.04019645404436	+	.	gene_id "ENSRNOG00000011241"; transcript_id "ENSRNOG00000011241_tx_36"; exon_id "8_105699561_105699599_+"; exonnum "5"; txlen "1969";
8	ENSEMBL114_rn	exon	105699561	105699599	3.68858263231948	+	.	gene_id "ENSRNOG00000011241"; transcript_id "ENSRNOG00000011241_tx_42"; exon_id "8_105699561_105699599_+"; exonnum "6"; txlen "1999";
8	ENSEMBL114_rn	exon	105699561	105699599	2.94011663739711	+	.	gene_id "ENSRNOG00000011241"; transcript_id "ENSRNOG00000011241_tx_50"; exon_id "8_105699561_105699599_+"; exonnum "7"; txlen "1983";
8	ENSEMBL114_rn	exon	105699561	105699599	2.77144552894266	+	.	gene_id "ENSRNOG00000011241"; transcript_id "ENSRNOG00000011241_tx_56"; exon_id "8_105699561_105699599_+"; exonnum "6"; txlen "1829";
8	ENSEMBL114_rn	exon	105699561	105699599	2.7574581819964	+	.	gene_id "ENSRNOG00000011241"; transcript_id "ENSRNOG00000011241_tx_58"; exon_id "8_105699561_105699599_+"; exonnum "7"; txlen "2374";
8	ENSEMBL114_rn	exon	105699561	105699599	2.68991488033953	+	.	gene_id "ENSRNOG00000011241"; transcript_id "ENSRNOG00000011241_tx_59"; exon_id "8_105699561_105699599_+"; exonnum "4"; txlen "2006";
8	ENSEMBL114_rn	exon	105699561	105699599	2.6121666093863	+	.	gene_id "ENSRNOG00000011241"; transcript_id "ENSRNOG00000011241_tx_60"; exon_id "8_105699561_105699599_+"; exonnum "5"; txlen "2115";
8	ENSEMBL114_rn	exon	105699561	105699599	2.54926382910584	+	.	gene_id "ENSRNOG00000011241"; transcript_id "ENSRNOG00000011241_tx_61"; exon_id "8_105699561_105699599_+"; exonnum "7"; txlen "1980";
8	ENSEMBL114_rn	exon	105699561	105699599	2.48249422255992	+	.	gene_id "ENSRNOG00000011241"; transcript_id "ENSRNOG00000011241_tx_63"; exon_id "8_105699561_105699599_+"; exonnum "6"; txlen "1826";
8	ENSEMBL114_rn	exon	105699561	105699599	2.18106340904707	+	.	gene_id "ENSRNOG00000011241"; transcript_id "ENSRNOG00000011241_tx_67"; exon_id "8_105699561_105699599_+"; exonnum "7"; txlen "2228";
8	ENSEMBL114_rn	exon	105699561	105699599	2.1249807839882	+	.	gene_id "ENSRNOG00000011241"; transcript_id "ENSRNOG00000011241_tx_68"; exon_id "8_105699561_105699599_+"; exonnum "8"; txlen "2113";
8	ENSEMBL114_rn	exon	105699561	105699599	1.93838599323864	+	.	gene_id "ENSRNOG00000011241"; transcript_id "ENSRNOG00000011241_tx_73"; exon_id "8_105699561_105699599_+"; exonnum "5"; txlen "1767";
8	ENSEMBL114_rn	exon	105699561	105699599	11.3484412863246	+	.	gene_id "ENSRNOG00000011241"; transcript_id "ENSRNOG00000011241_tx_8"; exon_id "8_105699561_105699599_+"; exonnum "6"; txlen "1876";
8	ENSEMBL114_rn	exon	105699561	105699599	1.79444721606834	+	.	gene_id "ENSRNOG00000011241"; transcript_id "ENSRNOG00000011241_tx_81"; exon_id "8_105699561_105699599_+"; exonnum "6"; txlen "2654";
8	ENSEMBL114_rn	exon	105699561	105699599	1.78247817441195	+	.	gene_id "ENSRNOG00000011241"; transcript_id "ENSRNOG00000011241_tx_82"; exon_id "8_105699561_105699599_+"; exonnum "5"; txlen "2746";
8	ENSEMBL114_rn	exon	105699561	105699599	1.70170778781006	+	.	gene_id "ENSRNOG00000011241"; transcript_id "ENSRNOG00000011241_tx_84"; exon_id "8_105699561_105699599_+"; exonnum "7"; txlen "1935";
8	ENSEMBL114_rn	exon	105699561	105699599	1.69132245053262	+	.	gene_id "ENSRNOG00000011241"; transcript_id "ENSRNOG00000011241_tx_86"; exon_id "8_105699561_105699599_+"; exonnum "6"; txlen "1838";
8	ENSEMBL114_rn	exon	105699561	105699599	1.69132245053262	+	.	gene_id "ENSRNOG00000011241"; transcript_id "ENSRNOG00000011241_tx_87"; exon_id "8_105699561_105699599_+"; exonnum "6"; txlen "1841";
8	ENSEMBL114_rn	exon	105699561	105699599	1.68836161708708	+	.	gene_id "ENSRNOG00000011241"; transcript_id "ENSRNOG00000011241_tx_88"; exon_id "8_105699561_105699599_+"; exonnum "6"; txlen "1828";
8	ENSEMBL114_rn	exon	105699561	105699599	1.63575956681394	+	.	gene_id "ENSRNOG00000011241"; transcript_id "ENSRNOG00000011241_tx_90"; exon_id "8_105699561_105699599_+"; exonnum "6"; txlen "2245";
8	ENSEMBL114_rn	exon	105699561	105699599	1.50972791573019	+	.	gene_id "ENSRNOG00000011241"; transcript_id "ENSRNOG00000011241_tx_96"; exon_id "8_105699561_105699599_+"; exonnum "7"; txlen "1988";
8	ensembl	five_prime_utr	105706478	105706567	0	+	.	gene_id "ENSRNOG00000011241"; gene_version "9"; transcript_id "ENSRNOT00000015015"; transcript_version "8"; gene_name "Tfdp2"; gene_source "ensembl"; gene_biotype "protein_coding"; transcript_name "Tfdp2-201"; transcript_source "ensembl"; transcript_biotype "protein_coding";
8	ensembl	exon	105706478	105706598	0	+	.	gene_id "ENSRNOG00000011241"; gene_version "9"; transcript_id "ENSRNOT00000015015"; transcript_version "8"; exon_number "1"; gene_name "Tfdp2"; gene_source "ensembl"; gene_biotype "protein_coding"; transcript_name "Tfdp2-201"; transcript_source "ensembl"; transcript_biotype "protein_coding"; exon_id "ENSRNOE00000439080"; exon_version "3";
8	ENSEMBL114_rn	exon	105706478	105706598	7.94965640097238	+	.	gene_id "ENSRNOG00000011241"; transcript_id "ENSRNOG00000011241_tx_12"; exon_id "8_105706478_105706598_+"; exonnum "1"; txlen "2185";
8	ENSEMBL114_rn	exon	105706478	105706598	7.71887475131211	+	.	gene_id "ENSRNOG00000011241"; transcript_id "ENSRNOG00000011241_tx_13"; exon_id "8_105706478_105706598_+"; exonnum "1"; txlen "2311";
8	ENSEMBL114_rn	exon	105706478	105706598	6.88066255733102	+	.	gene_id "ENSRNOG00000011241"; transcript_id "ENSRNOG00000011241_tx_16"; exon_id "8_105706478_105706598_+"; exonnum "1"; txlen "2404";
8	ENSEMBL114_rn	exon	105706478	105706598	6.22825396152303	+	.	gene_id "ENSRNOG00000011241"; transcript_id "ENSRNOG00000011241_tx_19"; exon_id "8_105706478_105706598_+"; exonnum "1"; txlen "2314";
8	ENSEMBL114_rn	exon	105706478	105706598	5.05149430316152	+	.	gene_id "ENSRNOG00000011241"; transcript_id "ENSRNOG00000011241_tx_26"; exon_id "8_105706478_105706598_+"; exonnum "1"; txlen "2407";
8	ENSEMBL114_rn	exon	105706478	105706598	4.74856020252511	+	.	gene_id "ENSRNOG00000011241"; transcript_id "ENSRNOG00000011241_tx_28"; exon_id "8_105706478_105706598_+"; exonnum "1"; txlen "2457";
8	ENSEMBL114_rn	exon	105706478	105706598	4.48455672800884	+	.	gene_id "ENSRNOG00000011241"; transcript_id "ENSRNOG00000011241_tx_32"; exon_id "8_105706478_105706598_+"; exonnum "1"; txlen "2345";
8	ENSEMBL114_rn	exon	105706478	105706598	4.48455672800884	+	.	gene_id "ENSRNOG00000011241"; transcript_id "ENSRNOG00000011241_tx_33"; exon_id "8_105706478_105706598_+"; exonnum "1"; txlen "2348";
8	ENSEMBL114_rn	exon	105706478	105706598	4.35232137061821	+	.	gene_id "ENSRNOG00000011241"; transcript_id "ENSRNOG00000011241_tx_35"; exon_id "8_105706478_105706598_+"; exonnum "1"; txlen "2550";
8	ENSEMBL114_rn	exon	105706478	105706598	3.83727975041083	+	.	gene_id "ENSRNOG00000011241"; transcript_id "ENSRNOG00000011241_tx_39"; exon_id "8_105706478_105706598_+"; exonnum "1"; txlen "2460";
8	ENSEMBL114_rn	exon	105706478	105706598	3.11419789467423	+	.	gene_id "ENSRNOG00000011241"; transcript_id "ENSRNOG00000011241_tx_47"; exon_id "8_105706478_105706598_+"; exonnum "1"; txlen "2553";
8	ENSEMBL114_rn	exon	105706478	105706598	2.93605670879681	+	.	gene_id "ENSRNOG00000011241"; transcript_id "ENSRNOG00000011241_tx_51"; exon_id "8_105706478_105706598_+"; exonnum "1"; txlen "2567";
8	ENSEMBL114_rn	exon	105706478	105706598	2.93605670879681	+	.	gene_id "ENSRNOG00000011241"; transcript_id "ENSRNOG00000011241_tx_52"; exon_id "8_105706478_105706598_+"; exonnum "1"; txlen "2570";
8	ENSEMBL114_rn	exon	105706478	105706598	1.85647799565925	+	.	gene_id "ENSRNOG00000011241"; transcript_id "ENSRNOG00000011241_tx_78"; exon_id "8_105706478_105706598_+"; exonnum "1"; txlen "2713";
8	ENSEMBL114_rn	exon	105706478	105706598	1.85647799565925	+	.	gene_id "ENSRNOG00000011241"; transcript_id "ENSRNOG00000011241_tx_79"; exon_id "8_105706478_105706598_+"; exonnum "1"; txlen "2716";
8	ENSEMBL114_rn	exon	105706478	105706598	10.8563396595664	+	.	gene_id "ENSRNOG00000011241"; transcript_id "ENSRNOG00000011241_tx_9"; exon_id "8_105706478_105706598_+"; exonnum "1"; txlen "2182";
8	ensembl	transcript	105706478	105776363	0	+	.	gene_id "ENSRNOG00000011241"; gene_version "9"; transcript_id "ENSRNOT00000015015"; transcript_version "8"; gene_name "Tfdp2"; gene_source "ensembl"; gene_biotype "protein_coding"; transcript_name "Tfdp2-201"; transcript_source "ensembl"; transcript_biotype "protein_coding";
8	ensembl	start_codon	105706568	105706570	0	+	0	gene_id "ENSRNOG00000011241"; gene_version "9"; transcript_id "ENSRNOT00000015015"; transcript_version "8"; exon_number "1"; gene_name "Tfdp2"; gene_source "ensembl"; gene_biotype "protein_coding"; transcript_name "Tfdp2-201"; transcript_source "ensembl"; transcript_biotype "protein_coding";
8	ensembl	CDS	105706568	105706598	0	+	0	gene_id "ENSRNOG00000011241"; gene_version "9"; transcript_id "ENSRNOT00000015015"; transcript_version "8"; exon_number "1"; gene_name "Tfdp2"; gene_source "ensembl"; gene_biotype "protein_coding"; transcript_name "Tfdp2-201"; transcript_source "ensembl"; transcript_biotype "protein_coding"; protein_id "ENSRNOP00000015014"; protein_version "7";
8	ensembl	exon	105706977	105707020	0	+	.	gene_id "ENSRNOG00000011241"; gene_version "9"; transcript_id "ENSRNOT00000112993"; transcript_version "2"; exon_number "1"; gene_name "Tfdp2"; gene_source "ensembl"; gene_biotype "protein_coding"; transcript_name "Tfdp2-205"; transcript_source "ensembl"; transcript_biotype "protein_coding"; exon_id "ENSRNOE00000735394"; exon_version "1";
8	ensembl	five_prime_utr	105706977	105707020	0	+	.	gene_id "ENSRNOG00000011241"; gene_version "9"; transcript_id "ENSRNOT00000112993"; transcript_version "2"; gene_name "Tfdp2"; gene_source "ensembl"; gene_biotype "protein_coding"; transcript_name "Tfdp2-205"; transcript_source "ensembl"; transcript_biotype "protein_coding";
8	ENSEMBL114_rn	exon	105706977	105707020	6.97155667520164	+	.	gene_id "ENSRNOG00000011241"; transcript_id "ENSRNOG00000011241_tx_15"; exon_id "8_105706977_105707020_+"; exonnum "1"; txlen "2234";
8	ENSEMBL114_rn	exon	105706977	105707020	0.901200985373919	+	.	gene_id "ENSRNOG00000011241"; transcript_id "ENSRNOG00000011241_tx_164"; exon_id "8_105706977_105707020_+"; exonnum "1"; txlen "2105";
8	ENSEMBL114_rn	exon	105706977	105707020	0.901200985373919	+	.	gene_id "ENSRNOG00000011241"; transcript_id "ENSRNOG00000011241_tx_165"; exon_id "8_105706977_105707020_+"; exonnum "1"; txlen "2108";
8	ENSEMBL114_rn	exon	105706977	105707020	0.901200985373919	+	.	gene_id "ENSRNOG00000011241"; transcript_id "ENSRNOG00000011241_tx_166"; exon_id "8_105706977_105707020_+"; exonnum "1"; txlen "2327";
8	ENSEMBL114_rn	exon	105706977	105707020	0.901200985373919	+	.	gene_id "ENSRNOG00000011241"; transcript_id "ENSRNOG00000011241_tx_167"; exon_id "8_105706977_105707020_+"; exonnum "1"; txlen "2473";
8	ENSEMBL114_rn	exon	105706977	105707020	0.901200985373919	+	.	gene_id "ENSRNOG00000011241"; transcript_id "ENSRNOG00000011241_tx_168"; exon_id "8_105706977_105707020_+"; exonnum "1"; txlen "2330";
8	ENSEMBL114_rn	exon	105706977	105707020	6.22825396152303	+	.	gene_id "ENSRNOG00000011241"; transcript_id "ENSRNOG00000011241_tx_20"; exon_id "8_105706977_105707020_+"; exonnum "1"; txlen "2237";
8	ENSEMBL114_rn	exon	105706977	105707020	0.578866132074985	+	.	gene_id "ENSRNOG00000011241"; transcript_id "ENSRNOG00000011241_tx_220"; exon_id "8_105706977_105707020_+"; exonnum "1"; txlen "2268";
8	ENSEMBL114_rn	exon	105706977	105707020	0.578866132074985	+	.	gene_id "ENSRNOG00000011241"; transcript_id "ENSRNOG00000011241_tx_221"; exon_id "8_105706977_105707020_+"; exonnum "1"; txlen "2271";
8	ENSEMBL114_rn	exon	105706977	105707020	0.578866132074985	+	.	gene_id "ENSRNOG00000011241"; transcript_id "ENSRNOG00000011241_tx_222"; exon_id "8_105706977_105707020_+"; exonnum "1"; txlen "2490";
8	ENSEMBL114_rn	exon	105706977	105707020	0.578866132074985	+	.	gene_id "ENSRNOG00000011241"; transcript_id "ENSRNOG00000011241_tx_223"; exon_id "8_105706977_105707020_+"; exonnum "1"; txlen "2636";
8	ENSEMBL114_rn	exon	105706977	105707020	0.578866132074985	+	.	gene_id "ENSRNOG00000011241"; transcript_id "ENSRNOG00000011241_tx_224"; exon_id "8_105706977_105707020_+"; exonnum "1"; txlen "2493";
8	ENSEMBL114_rn	exon	105706977	105707020	0.322334853298934	+	.	gene_id "ENSRNOG00000011241"; transcript_id "ENSRNOG00000011241_tx_276"; exon_id "8_105706977_105707020_+"; exonnum "1"; txlen "2476";
8	ENSEMBL114_rn	exon	105706977	105707020	4.49716973741122	+	.	gene_id "ENSRNOG00000011241"; transcript_id "ENSRNOG00000011241_tx_30"; exon_id "8_105706977_105707020_+"; exonnum "1"; txlen "2380";
8	ENSEMBL114_rn	exon	105706977	105707020	3.25562522631436	+	.	gene_id "ENSRNOG00000011241"; transcript_id "ENSRNOG00000011241_tx_44"; exon_id "8_105706977_105707020_+"; exonnum "1"; txlen "2383";
8	ensembl	transcript	105706977	105776239	0	+	.	gene_id "ENSRNOG00000011241"; gene_version "9"; transcript_id "ENSRNOT00000112993"; transcript_version "2"; gene_name "Tfdp2"; gene_source "ensembl"; gene_biotype "protein_coding"; transcript_name "Tfdp2-205"; transcript_source "ensembl"; transcript_biotype "protein_coding";
8	ensembl	five_prime_utr	105707493	105707651	0	+	.	gene_id "ENSRNOG00000011241"; gene_version "9"; transcript_id "ENSRNOT00000133684"; transcript_version "1"; gene_name "Tfdp2"; gene_source "ensembl"; gene_biotype "protein_coding"; transcript_name "Tfdp2-206"; transcript_source "ensembl"; transcript_biotype "protein_coding"; tag "Ensembl_canonical";
8	ensembl	exon	105707493	105707811	0	+	.	gene_id "ENSRNOG00000011241"; gene_version "9"; transcript_id "ENSRNOT00000133684"; transcript_version "1"; exon_number "1"; gene_name "Tfdp2"; gene_source "ensembl"; gene_biotype "protein_coding"; transcript_name "Tfdp2-206"; transcript_source "ensembl"; transcript_biotype "protein_coding"; exon_id "ENSRNOE00000766641"; exon_version "1"; tag "Ensembl_canonical";
8	ensembl	transcript	105707493	105781001	0	+	.	gene_id "ENSRNOG00000011241"; gene_version "9"; transcript_id "ENSRNOT00000133684"; transcript_version "1"; gene_name "Tfdp2"; gene_source "ensembl"; gene_biotype "protein_coding"; transcript_name "Tfdp2-206"; transcript_source "ensembl"; transcript_biotype "protein_coding"; tag "Ensembl_canonical";
8	ensembl	start_codon	105707652	105707654	0	+	0	gene_id "ENSRNOG00000011241"; gene_version "9"; transcript_id "ENSRNOT00000133684"; transcript_version "1"; exon_number "1"; gene_name "Tfdp2"; gene_source "ensembl"; gene_biotype "protein_coding"; transcript_name "Tfdp2-206"; transcript_source "ensembl"; transcript_biotype "protein_coding"; tag "Ensembl_canonical";
8	ensembl	CDS	105707652	105707811	0	+	0	gene_id "ENSRNOG00000011241"; gene_version "9"; transcript_id "ENSRNOT00000133684"; transcript_version "1"; exon_number "1"; gene_name "Tfdp2"; gene_source "ensembl"; gene_biotype "protein_coding"; transcript_name "Tfdp2-206"; transcript_source "ensembl"; transcript_biotype "protein_coding"; protein_id "ENSRNOP00000105970"; protein_version "1"; tag "Ensembl_canonical";
8	sraer114_es	exon	105713885	105714030	1.41038656226047	+	.	gene_id "ENSRNOG00000011241"; transcript_id "ENSRNOG00000011241_tx_104"; exon_id "8_105713885_105714030_+"; exonnum "1"; txlen "2356";
8	sraer114_es	exon	105713885	105714030	1.41038656226047	+	.	gene_id "ENSRNOG00000011241"; transcript_id "ENSRNOG00000011241_tx_105"; exon_id "8_105713885_105714030_+"; exonnum "1"; txlen "2359";
8	sraer114_es	exon	105713885	105714030	1.41038656226047	+	.	gene_id "ENSRNOG00000011241"; transcript_id "ENSRNOG00000011241_tx_106"; exon_id "8_105713885_105714030_+"; exonnum "1"; txlen "2578";
8	sraer114_es	exon	105713885	105714030	1.41038656226047	+	.	gene_id "ENSRNOG00000011241"; transcript_id "ENSRNOG00000011241_tx_107"; exon_id "8_105713885_105714030_+"; exonnum "1"; txlen "2724";
8	sraer114_es	exon	105713885	105714030	1.41038656226047	+	.	gene_id "ENSRNOG00000011241"; transcript_id "ENSRNOG00000011241_tx_108"; exon_id "8_105713885_105714030_+"; exonnum "1"; txlen "2581";
8	sraer114_es	exon	105713885	105714030	1.41038656226047	+	.	gene_id "ENSRNOG00000011241"; transcript_id "ENSRNOG00000011241_tx_109"; exon_id "8_105713885_105714030_+"; exonnum "1"; txlen "2727";
8	sraer114_es	exon	105713885	105714030	0.958043318130968	+	.	gene_id "ENSRNOG00000011241"; transcript_id "ENSRNOG00000011241_tx_147"; exon_id "8_105713885_105714030_+"; exonnum "1"; txlen "2519";
8	sraer114_es	exon	105713885	105714030	0.958043318130968	+	.	gene_id "ENSRNOG00000011241"; transcript_id "ENSRNOG00000011241_tx_148"; exon_id "8_105713885_105714030_+"; exonnum "1"; txlen "2522";
8	sraer114_es	exon	105713885	105714030	0.958043318130968	+	.	gene_id "ENSRNOG00000011241"; transcript_id "ENSRNOG00000011241_tx_149"; exon_id "8_105713885_105714030_+"; exonnum "1"; txlen "2741";
8	sraer114_es	exon	105713885	105714030	0.958043318130968	+	.	gene_id "ENSRNOG00000011241"; transcript_id "ENSRNOG00000011241_tx_150"; exon_id "8_105713885_105714030_+"; exonnum "1"; txlen "2887";
8	sraer114_es	exon	105713885	105714030	0.958043318130968	+	.	gene_id "ENSRNOG00000011241"; transcript_id "ENSRNOG00000011241_tx_151"; exon_id "8_105713885_105714030_+"; exonnum "1"; txlen "2744";
8	sraer114_es	exon	105713885	105714030	0.958043318130968	+	.	gene_id "ENSRNOG00000011241"; transcript_id "ENSRNOG00000011241_tx_152"; exon_id "8_105713885_105714030_+"; exonnum "1"; txlen "2890";
8	sraer114_mid	exon	105717650	105717798	1.41038656226047	+	.	gene_id "ENSRNOG00000011241"; transcript_id "ENSRNOG00000011241_tx_104"; exon_id "8_105717650_105717798_+"; exonnum "2"; txlen "2356";
8	sraer114_mid	exon	105717650	105717798	1.41038656226047	+	.	gene_id "ENSRNOG00000011241"; transcript_id "ENSRNOG00000011241_tx_105"; exon_id "8_105717650_105717798_+"; exonnum "2"; txlen "2359";
8	sraer114_mid	exon	105717650	105717798	1.41038656226047	+	.	gene_id "ENSRNOG00000011241"; transcript_id "ENSRNOG00000011241_tx_106"; exon_id "8_105717650_105717798_+"; exonnum "2"; txlen "2578";
8	sraer114_mid	exon	105717650	105717798	1.41038656226047	+	.	gene_id "ENSRNOG00000011241"; transcript_id "ENSRNOG00000011241_tx_107"; exon_id "8_105717650_105717798_+"; exonnum "2"; txlen "2724";
8	sraer114_mid	exon	105717650	105717798	1.41038656226047	+	.	gene_id "ENSRNOG00000011241"; transcript_id "ENSRNOG00000011241_tx_108"; exon_id "8_105717650_105717798_+"; exonnum "2"; txlen "2581";
8	sraer114_mid	exon	105717650	105717798	1.41038656226047	+	.	gene_id "ENSRNOG00000011241"; transcript_id "ENSRNOG00000011241_tx_109"; exon_id "8_105717650_105717798_+"; exonnum "2"; txlen "2727";
8	sraer114_mid	exon	105717650	105717798	0.958043318130968	+	.	gene_id "ENSRNOG00000011241"; transcript_id "ENSRNOG00000011241_tx_147"; exon_id "8_105717650_105717798_+"; exonnum "2"; txlen "2519";
8	sraer114_mid	exon	105717650	105717798	0.958043318130968	+	.	gene_id "ENSRNOG00000011241"; transcript_id "ENSRNOG00000011241_tx_148"; exon_id "8_105717650_105717798_+"; exonnum "2"; txlen "2522";
8	sraer114_mid	exon	105717650	105717798	0.958043318130968	+	.	gene_id "ENSRNOG00000011241"; transcript_id "ENSRNOG00000011241_tx_149"; exon_id "8_105717650_105717798_+"; exonnum "2"; txlen "2741";
8	sraer114_mid	exon	105717650	105717798	0.958043318130968	+	.	gene_id "ENSRNOG00000011241"; transcript_id "ENSRNOG00000011241_tx_150"; exon_id "8_105717650_105717798_+"; exonnum "2"; txlen "2887";
8	sraer114_mid	exon	105717650	105717798	0.958043318130968	+	.	gene_id "ENSRNOG00000011241"; transcript_id "ENSRNOG00000011241_tx_151"; exon_id "8_105717650_105717798_+"; exonnum "2"; txlen "2744";
8	sraer114_mid	exon	105717650	105717798	0.958043318130968	+	.	gene_id "ENSRNOG00000011241"; transcript_id "ENSRNOG00000011241_tx_152"; exon_id "8_105717650_105717798_+"; exonnum "2"; txlen "2890";
8	sraer114_mid	exon	105717650	105717798	0.352934752086315	+	.	gene_id "ENSRNOG00000011241"; transcript_id "ENSRNOG00000011241_tx_267"; exon_id "8_105717650_105717798_+"; exonnum "5"; txlen "2521";
8	sraer114_mid	exon	105717650	105717798	0.352934752086315	+	.	gene_id "ENSRNOG00000011241"; transcript_id "ENSRNOG00000011241_tx_268"; exon_id "8_105717650_105717798_+"; exonnum "5"; txlen "2634";
8	sraer114_mid	exon	105717650	105717798	0.352934752086315	+	.	gene_id "ENSRNOG00000011241"; transcript_id "ENSRNOG00000011241_tx_269"; exon_id "8_105717650_105717798_+"; exonnum "6"; txlen "2650";
8	sraer114_mid	exon	105717650	105717798	0.352934752086315	+	.	gene_id "ENSRNOG00000011241"; transcript_id "ENSRNOG00000011241_tx_270"; exon_id "8_105717650_105717798_+"; exonnum "6"; txlen "2763";
8	sraer114_mid	exon	105717650	105717798	0.352934752086315	+	.	gene_id "ENSRNOG00000011241"; transcript_id "ENSRNOG00000011241_tx_271"; exon_id "8_105717650_105717798_+"; exonnum "6"; txlen "2764";
8	sraer114_mid	exon	105717650	105717798	0.352934752086315	+	.	gene_id "ENSRNOG00000011241"; transcript_id "ENSRNOG00000011241_tx_272"; exon_id "8_105717650_105717798_+"; exonnum "7"; txlen "2893";
8	sraer114_mid	exon	105717650	105717798	0.352934752086315	+	.	gene_id "ENSRNOG00000011241"; transcript_id "ENSRNOG00000011241_tx_273"; exon_id "8_105717650_105717798_+"; exonnum "5"; txlen "2856";
8	sraer114_mid	exon	105717650	105717798	0.352934752086315	+	.	gene_id "ENSRNOG00000011241"; transcript_id "ENSRNOG00000011241_tx_274"; exon_id "8_105717650_105717798_+"; exonnum "6"; txlen "2985";
8	sraer114_mid	exon	105724777	105724869	1.41038656226047	+	.	gene_id "ENSRNOG00000011241"; transcript_id "ENSRNOG00000011241_tx_104"; exon_id "8_105724777_105724869_+"; exonnum "3"; txlen "2356";
8	sraer114_mid	exon	105724777	105724869	1.41038656226047	+	.	gene_id "ENSRNOG00000011241"; transcript_id "ENSRNOG00000011241_tx_105"; exon_id "8_105724777_105724869_+"; exonnum "3"; txlen "2359";
8	sraer114_mid	exon	105724777	105724869	1.41038656226047	+	.	gene_id "ENSRNOG00000011241"; transcript_id "ENSRNOG00000011241_tx_106"; exon_id "8_105724777_105724869_+"; exonnum "3"; txlen "2578";
8	sraer114_mid	exon	105724777	105724869	1.41038656226047	+	.	gene_id "ENSRNOG00000011241"; transcript_id "ENSRNOG00000011241_tx_107"; exon_id "8_105724777_105724869_+"; exonnum "3"; txlen "2724";
8	sraer114_mid	exon	105724777	105724869	1.41038656226047	+	.	gene_id "ENSRNOG00000011241"; transcript_id "ENSRNOG00000011241_tx_108"; exon_id "8_105724777_105724869_+"; exonnum "3"; txlen "2581";
8	sraer114_mid	exon	105724777	105724869	1.41038656226047	+	.	gene_id "ENSRNOG00000011241"; transcript_id "ENSRNOG00000011241_tx_109"; exon_id "8_105724777_105724869_+"; exonnum "3"; txlen "2727";
8	sraer114_mid	exon	105724777	105724869	7.94965640097238	+	.	gene_id "ENSRNOG00000011241"; transcript_id "ENSRNOG00000011241_tx_12"; exon_id "8_105724777_105724869_+"; exonnum "2"; txlen "2185";
8	sraer114_mid	exon	105724777	105724869	0.958043318130968	+	.	gene_id "ENSRNOG00000011241"; transcript_id "ENSRNOG00000011241_tx_147"; exon_id "8_105724777_105724869_+"; exonnum "3"; txlen "2519";
8	sraer114_mid	exon	105724777	105724869	0.958043318130968	+	.	gene_id "ENSRNOG00000011241"; transcript_id "ENSRNOG00000011241_tx_148"; exon_id "8_105724777_105724869_+"; exonnum "3"; txlen "2522";
8	sraer114_mid	exon	105724777	105724869	0.958043318130968	+	.	gene_id "ENSRNOG00000011241"; transcript_id "ENSRNOG00000011241_tx_149"; exon_id "8_105724777_105724869_+"; exonnum "3"; txlen "2741";
8	sraer114_mid	exon	105724777	105724869	0.958043318130968	+	.	gene_id "ENSRNOG00000011241"; transcript_id "ENSRNOG00000011241_tx_150"; exon_id "8_105724777_105724869_+"; exonnum "3"; txlen "2887";
8	sraer114_mid	exon	105724777	105724869	0.958043318130968	+	.	gene_id "ENSRNOG00000011241"; transcript_id "ENSRNOG00000011241_tx_151"; exon_id "8_105724777_105724869_+"; exonnum "3"; txlen "2744";
8	sraer114_mid	exon	105724777	105724869	0.958043318130968	+	.	gene_id "ENSRNOG00000011241"; transcript_id "ENSRNOG00000011241_tx_152"; exon_id "8_105724777_105724869_+"; exonnum "3"; txlen "2890";
8	sraer114_mid	exon	105724777	105724869	6.88066255733102	+	.	gene_id "ENSRNOG00000011241"; transcript_id "ENSRNOG00000011241_tx_16"; exon_id "8_105724777_105724869_+"; exonnum "2"; txlen "2404";
8	sraer114_mid	exon	105724777	105724869	0.901200985373919	+	.	gene_id "ENSRNOG00000011241"; transcript_id "ENSRNOG00000011241_tx_164"; exon_id "8_105724777_105724869_+"; exonnum "2"; txlen "2105";
8	sraer114_mid	exon	105724777	105724869	0.901200985373919	+	.	gene_id "ENSRNOG00000011241"; transcript_id "ENSRNOG00000011241_tx_165"; exon_id "8_105724777_105724869_+"; exonnum "2"; txlen "2108";
8	sraer114_mid	exon	105724777	105724869	0.901200985373919	+	.	gene_id "ENSRNOG00000011241"; transcript_id "ENSRNOG00000011241_tx_166"; exon_id "8_105724777_105724869_+"; exonnum "2"; txlen "2327";
8	sraer114_mid	exon	105724777	105724869	0.901200985373919	+	.	gene_id "ENSRNOG00000011241"; transcript_id "ENSRNOG00000011241_tx_167"; exon_id "8_105724777_105724869_+"; exonnum "2"; txlen "2473";
8	sraer114_mid	exon	105724777	105724869	0.901200985373919	+	.	gene_id "ENSRNOG00000011241"; transcript_id "ENSRNOG00000011241_tx_168"; exon_id "8_105724777_105724869_+"; exonnum "2"; txlen "2330";
8	sraer114_mid	exon	105724777	105724869	0.578866132074985	+	.	gene_id "ENSRNOG00000011241"; transcript_id "ENSRNOG00000011241_tx_220"; exon_id "8_105724777_105724869_+"; exonnum "2"; txlen "2268";
8	sraer114_mid	exon	105724777	105724869	0.578866132074985	+	.	gene_id "ENSRNOG00000011241"; transcript_id "ENSRNOG00000011241_tx_221"; exon_id "8_105724777_105724869_+"; exonnum "2"; txlen "2271";
8	sraer114_mid	exon	105724777	105724869	0.578866132074985	+	.	gene_id "ENSRNOG00000011241"; transcript_id "ENSRNOG00000011241_tx_222"; exon_id "8_105724777_105724869_+"; exonnum "2"; txlen "2490";
8	sraer114_mid	exon	105724777	105724869	0.578866132074985	+	.	gene_id "ENSRNOG00000011241"; transcript_id "ENSRNOG00000011241_tx_223"; exon_id "8_105724777_105724869_+"; exonnum "2"; txlen "2636";
8	sraer114_mid	exon	105724777	105724869	0.578866132074985	+	.	gene_id "ENSRNOG00000011241"; transcript_id "ENSRNOG00000011241_tx_224"; exon_id "8_105724777_105724869_+"; exonnum "2"; txlen "2493";
8	sraer114_mid	exon	105724777	105724869	5.05149430316152	+	.	gene_id "ENSRNOG00000011241"; transcript_id "ENSRNOG00000011241_tx_26"; exon_id "8_105724777_105724869_+"; exonnum "2"; txlen "2407";
8	sraer114_mid	exon	105724777	105724869	0.322334853298934	+	.	gene_id "ENSRNOG00000011241"; transcript_id "ENSRNOG00000011241_tx_276"; exon_id "8_105724777_105724869_+"; exonnum "2"; txlen "2476";
8	sraer114_mid	exon	105724777	105724869	0.163147000661206	+	.	gene_id "ENSRNOG00000011241"; transcript_id "ENSRNOG00000011241_tx_277"; exon_id "8_105724777_105724869_+"; exonnum "8"; txlen "3098";
8	sraer114_mid	exon	105724777	105724869	0.163147000661206	+	.	gene_id "ENSRNOG00000011241"; transcript_id "ENSRNOG00000011241_tx_278"; exon_id "8_105724777_105724869_+"; exonnum "8"; txlen "3244";
8	sraer114_mid	exon	105724777	105724869	4.48455672800884	+	.	gene_id "ENSRNOG00000011241"; transcript_id "ENSRNOG00000011241_tx_32"; exon_id "8_105724777_105724869_+"; exonnum "2"; txlen "2345";
8	sraer114_mid	exon	105724777	105724869	4.48455672800884	+	.	gene_id "ENSRNOG00000011241"; transcript_id "ENSRNOG00000011241_tx_33"; exon_id "8_105724777_105724869_+"; exonnum "2"; txlen "2348";
8	sraer114_mid	exon	105724777	105724869	4.35232137061821	+	.	gene_id "ENSRNOG00000011241"; transcript_id "ENSRNOG00000011241_tx_35"; exon_id "8_105724777_105724869_+"; exonnum "2"; txlen "2550";
8	sraer114_mid	exon	105724777	105724869	3.11419789467423	+	.	gene_id "ENSRNOG00000011241"; transcript_id "ENSRNOG00000011241_tx_47"; exon_id "8_105724777_105724869_+"; exonnum "2"; txlen "2553";
8	sraer114_mid	exon	105724777	105724869	2.93605670879681	+	.	gene_id "ENSRNOG00000011241"; transcript_id "ENSRNOG00000011241_tx_51"; exon_id "8_105724777_105724869_+"; exonnum "2"; txlen "2567";
8	sraer114_mid	exon	105724777	105724869	2.93605670879681	+	.	gene_id "ENSRNOG00000011241"; transcript_id "ENSRNOG00000011241_tx_52"; exon_id "8_105724777_105724869_+"; exonnum "2"; txlen "2570";
8	sraer114_mid	exon	105724777	105724869	1.85647799565925	+	.	gene_id "ENSRNOG00000011241"; transcript_id "ENSRNOG00000011241_tx_78"; exon_id "8_105724777_105724869_+"; exonnum "2"; txlen "2713";
8	sraer114_mid	exon	105724777	105724869	1.85647799565925	+	.	gene_id "ENSRNOG00000011241"; transcript_id "ENSRNOG00000011241_tx_79"; exon_id "8_105724777_105724869_+"; exonnum "2"; txlen "2716";
8	sraer114_mid	exon	105724777	105724869	10.8563396595664	+	.	gene_id "ENSRNOG00000011241"; transcript_id "ENSRNOG00000011241_tx_9"; exon_id "8_105724777_105724869_+"; exonnum "2"; txlen "2182";
8	sraer114_mid	exon	105725575	105725737	0.958043318130968	+	.	gene_id "ENSRNOG00000011241"; transcript_id "ENSRNOG00000011241_tx_147"; exon_id "8_105725575_105725737_+"; exonnum "4"; txlen "2519";
8	sraer114_mid	exon	105725575	105725737	0.958043318130968	+	.	gene_id "ENSRNOG00000011241"; transcript_id "ENSRNOG00000011241_tx_148"; exon_id "8_105725575_105725737_+"; exonnum "4"; txlen "2522";
8	sraer114_mid	exon	105725575	105725737	0.958043318130968	+	.	gene_id "ENSRNOG00000011241"; transcript_id "ENSRNOG00000011241_tx_149"; exon_id "8_105725575_105725737_+"; exonnum "4"; txlen "2741";
8	sraer114_mid	exon	105725575	105725737	0.958043318130968	+	.	gene_id "ENSRNOG00000011241"; transcript_id "ENSRNOG00000011241_tx_150"; exon_id "8_105725575_105725737_+"; exonnum "4"; txlen "2887";
8	sraer114_mid	exon	105725575	105725737	0.958043318130968	+	.	gene_id "ENSRNOG00000011241"; transcript_id "ENSRNOG00000011241_tx_151"; exon_id "8_105725575_105725737_+"; exonnum "4"; txlen "2744";
8	sraer114_mid	exon	105725575	105725737	0.958043318130968	+	.	gene_id "ENSRNOG00000011241"; transcript_id "ENSRNOG00000011241_tx_152"; exon_id "8_105725575_105725737_+"; exonnum "4"; txlen "2890";
8	sraer114_mid	exon	105725575	105725737	0.578866132074985	+	.	gene_id "ENSRNOG00000011241"; transcript_id "ENSRNOG00000011241_tx_220"; exon_id "8_105725575_105725737_+"; exonnum "3"; txlen "2268";
8	sraer114_mid	exon	105725575	105725737	0.578866132074985	+	.	gene_id "ENSRNOG00000011241"; transcript_id "ENSRNOG00000011241_tx_221"; exon_id "8_105725575_105725737_+"; exonnum "3"; txlen "2271";
8	sraer114_mid	exon	105725575	105725737	0.578866132074985	+	.	gene_id "ENSRNOG00000011241"; transcript_id "ENSRNOG00000011241_tx_222"; exon_id "8_105725575_105725737_+"; exonnum "3"; txlen "2490";
8	sraer114_mid	exon	105725575	105725737	0.578866132074985	+	.	gene_id "ENSRNOG00000011241"; transcript_id "ENSRNOG00000011241_tx_223"; exon_id "8_105725575_105725737_+"; exonnum "3"; txlen "2636";
8	sraer114_mid	exon	105725575	105725737	0.578866132074985	+	.	gene_id "ENSRNOG00000011241"; transcript_id "ENSRNOG00000011241_tx_224"; exon_id "8_105725575_105725737_+"; exonnum "3"; txlen "2493";
8	sraer114_mid	exon	105725575	105725737	4.48455672800884	+	.	gene_id "ENSRNOG00000011241"; transcript_id "ENSRNOG00000011241_tx_32"; exon_id "8_105725575_105725737_+"; exonnum "3"; txlen "2345";
8	sraer114_mid	exon	105725575	105725737	4.48455672800884	+	.	gene_id "ENSRNOG00000011241"; transcript_id "ENSRNOG00000011241_tx_33"; exon_id "8_105725575_105725737_+"; exonnum "3"; txlen "2348";
8	sraer114_mid	exon	105725575	105725737	2.93605670879681	+	.	gene_id "ENSRNOG00000011241"; transcript_id "ENSRNOG00000011241_tx_51"; exon_id "8_105725575_105725737_+"; exonnum "3"; txlen "2567";
8	sraer114_mid	exon	105725575	105725737	2.93605670879681	+	.	gene_id "ENSRNOG00000011241"; transcript_id "ENSRNOG00000011241_tx_52"; exon_id "8_105725575_105725737_+"; exonnum "3"; txlen "2570";
8	sraer114_mid	exon	105725575	105725737	1.85647799565925	+	.	gene_id "ENSRNOG00000011241"; transcript_id "ENSRNOG00000011241_tx_78"; exon_id "8_105725575_105725737_+"; exonnum "3"; txlen "2713";
8	sraer114_mid	exon	105725575	105725737	1.85647799565925	+	.	gene_id "ENSRNOG00000011241"; transcript_id "ENSRNOG00000011241_tx_79"; exon_id "8_105725575_105725737_+"; exonnum "3"; txlen "2716";
8	ensembl	five_prime_utr	105728268	105728368	0	+	.	gene_id "ENSRNOG00000011241"; gene_version "9"; transcript_id "ENSRNOT00000112993"; transcript_version "2"; gene_name "Tfdp2"; gene_source "ensembl"; gene_biotype "protein_coding"; transcript_name "Tfdp2-205"; transcript_source "ensembl"; transcript_biotype "protein_coding";
8	ensembl	five_prime_utr	105728268	105728368	0	+	.	gene_id "ENSRNOG00000011241"; gene_version "9"; transcript_id "ENSRNOT00000107228"; transcript_version "2"; gene_name "Tfdp2"; gene_source "ensembl"; gene_biotype "protein_coding"; transcript_name "Tfdp2-203"; transcript_source "ensembl"; transcript_biotype "protein_coding";
8	ensembl	exon	105728268	105728371	0	+	.	gene_id "ENSRNOG00000011241"; gene_version "9"; transcript_id "ENSRNOT00000081204"; transcript_version "3"; exon_number "1"; gene_name "Tfdp2"; gene_source "ensembl"; gene_biotype "protein_coding"; transcript_name "Tfdp2-202"; transcript_source "ensembl"; transcript_biotype "protein_coding"; exon_id "ENSRNOE00000602991"; exon_version "1";
8	ensembl	five_prime_utr	105728268	105728371	0	+	.	gene_id "ENSRNOG00000011241"; gene_version "9"; transcript_id "ENSRNOT00000081204"; transcript_version "3"; gene_name "Tfdp2"; gene_source "ensembl"; gene_biotype "protein_coding"; transcript_name "Tfdp2-202"; transcript_source "ensembl"; transcript_biotype "protein_coding";
8	ensembl	exon	105728268	105728371	0	+	.	gene_id "ENSRNOG00000011241"; gene_version "9"; transcript_id "ENSRNOT00000112993"; transcript_version "2"; exon_number "2"; gene_name "Tfdp2"; gene_source "ensembl"; gene_biotype "protein_coding"; transcript_name "Tfdp2-205"; transcript_source "ensembl"; transcript_biotype "protein_coding"; exon_id "ENSRNOE00000588998"; exon_version "1";
8	ensembl	exon	105728268	105728371	0	+	.	gene_id "ENSRNOG00000011241"; gene_version "9"; transcript_id "ENSRNOT00000015015"; transcript_version "8"; exon_number "2"; gene_name "Tfdp2"; gene_source "ensembl"; gene_biotype "protein_coding"; transcript_name "Tfdp2-201"; transcript_source "ensembl"; transcript_biotype "protein_coding"; exon_id "ENSRNOE00000605175"; exon_version "1";
8	ensembl	CDS	105728268	105728371	0	+	2	gene_id "ENSRNOG00000011241"; gene_version "9"; transcript_id "ENSRNOT00000015015"; transcript_version "8"; exon_number "2"; gene_name "Tfdp2"; gene_source "ensembl"; gene_biotype "protein_coding"; transcript_name "Tfdp2-201"; transcript_source "ensembl"; transcript_biotype "protein_coding"; protein_id "ENSRNOP00000015014"; protein_version "7";
8	ensembl	exon	105728268	105728371	0	+	.	gene_id "ENSRNOG00000011241"; gene_version "9"; transcript_id "ENSRNOT00000133684"; transcript_version "1"; exon_number "2"; gene_name "Tfdp2"; gene_source "ensembl"; gene_biotype "protein_coding"; transcript_name "Tfdp2-206"; transcript_source "ensembl"; transcript_biotype "protein_coding"; exon_id "ENSRNOE00000605175"; exon_version "1"; tag "Ensembl_canonical";
8	ensembl	CDS	105728268	105728371	0	+	2	gene_id "ENSRNOG00000011241"; gene_version "9"; transcript_id "ENSRNOT00000133684"; transcript_version "1"; exon_number "2"; gene_name "Tfdp2"; gene_source "ensembl"; gene_biotype "protein_coding"; transcript_name "Tfdp2-206"; transcript_source "ensembl"; transcript_biotype "protein_coding"; protein_id "ENSRNOP00000105970"; protein_version "1"; tag "Ensembl_canonical";
8	ensembl	exon	105728268	105728371	0	+	.	gene_id "ENSRNOG00000011241"; gene_version "9"; transcript_id "ENSRNOT00000107228"; transcript_version "2"; exon_number "3"; gene_name "Tfdp2"; gene_source "ensembl"; gene_biotype "protein_coding"; transcript_name "Tfdp2-203"; transcript_source "ensembl"; transcript_biotype "protein_coding"; exon_id "ENSRNOE00000588998"; exon_version "1";
8	ensembl	exon	105728268	105728371	0	+	.	gene_id "ENSRNOG00000011241"; gene_version "9"; transcript_id "ENSRNOT00000108693"; transcript_version "2"; exon_number "5"; gene_name "Tfdp2"; gene_source "ensembl"; gene_biotype "protein_coding"; transcript_name "Tfdp2-204"; transcript_source "ensembl"; transcript_biotype "protein_coding"; exon_id "ENSRNOE00000605175"; exon_version "1";
8	ensembl	CDS	105728268	105728371	0	+	2	gene_id "ENSRNOG00000011241"; gene_version "9"; transcript_id "ENSRNOT00000108693"; transcript_version "2"; exon_number "5"; gene_name "Tfdp2"; gene_source "ensembl"; gene_biotype "protein_coding"; transcript_name "Tfdp2-204"; transcript_source "ensembl"; transcript_biotype "protein_coding"; protein_id "ENSRNOP00000089626"; protein_version "2";
8	ensembl	exon	105728268	105728371	0	+	.	gene_id "ENSRNOG00000011241"; gene_version "9"; transcript_id "ENSRNOT00000156907"; transcript_version "1"; exon_number "5"; gene_name "Tfdp2"; gene_source "ensembl"; gene_biotype "protein_coding"; transcript_name "Tfdp2-207"; transcript_source "ensembl"; transcript_biotype "protein_coding"; exon_id "ENSRNOE00000605175"; exon_version "1";
8	ensembl	CDS	105728268	105728371	0	+	2	gene_id "ENSRNOG00000011241"; gene_version "9"; transcript_id "ENSRNOT00000156907"; transcript_version "1"; exon_number "5"; gene_name "Tfdp2"; gene_source "ensembl"; gene_biotype "protein_coding"; transcript_name "Tfdp2-207"; transcript_source "ensembl"; transcript_biotype "protein_coding"; protein_id "ENSRNOP00000110225"; protein_version "1";
8	ensembl	exon	105728268	105728371	0	+	.	gene_id "ENSRNOG00000011241"; gene_version "9"; transcript_id "ENSRNOT00000159108"; transcript_version "1"; exon_number "5"; gene_name "Tfdp2"; gene_source "ensembl"; gene_biotype "protein_coding"; transcript_name "Tfdp2-208"; transcript_source "ensembl"; transcript_biotype "protein_coding"; exon_id "ENSRNOE00000605175"; exon_version "1";
8	ensembl	CDS	105728268	105728371	0	+	2	gene_id "ENSRNOG00000011241"; gene_version "9"; transcript_id "ENSRNOT00000159108"; transcript_version "1"; exon_number "5"; gene_name "Tfdp2"; gene_source "ensembl"; gene_biotype "protein_coding"; transcript_name "Tfdp2-208"; transcript_source "ensembl"; transcript_biotype "protein_coding"; protein_id "ENSRNOP00000105570"; protein_version "1";
8	ENSEMBL114_rn	exon	105728268	105728371	10.6416716164359	+	.	gene_id "ENSRNOG00000011241"; transcript_id "ENSRNOG00000011241_tx_10"; exon_id "8_105728268_105728371_+"; exonnum "5"; txlen "2076";
8	ENSEMBL114_rn	exon	105728268	105728371	1.47362313299	+	.	gene_id "ENSRNOG00000011241"; transcript_id "ENSRNOG00000011241_tx_100"; exon_id "8_105728268_105728371_+"; exonnum "6"; txlen "2614";
8	ENSEMBL114_rn	exon	105728268	105728371	1.44312222206366	+	.	gene_id "ENSRNOG00000011241"; transcript_id "ENSRNOG00000011241_tx_102"; exon_id "8_105728268_105728371_+"; exonnum "6"; txlen "1732";
8	ENSEMBL114_rn	exon	105728268	105728371	1.43506177811707	+	.	gene_id "ENSRNOG00000011241"; transcript_id "ENSRNOG00000011241_tx_103"; exon_id "8_105728268_105728371_+"; exonnum "5"; txlen "2218";
8	ENSEMBL114_rn	exon	105728268	105728371	1.41038656226047	+	.	gene_id "ENSRNOG00000011241"; transcript_id "ENSRNOG00000011241_tx_104"; exon_id "8_105728268_105728371_+"; exonnum "4"; txlen "2356";
8	ENSEMBL114_rn	exon	105728268	105728371	1.41038656226047	+	.	gene_id "ENSRNOG00000011241"; transcript_id "ENSRNOG00000011241_tx_105"; exon_id "8_105728268_105728371_+"; exonnum "4"; txlen "2359";
8	ENSEMBL114_rn	exon	105728268	105728371	1.41038656226047	+	.	gene_id "ENSRNOG00000011241"; transcript_id "ENSRNOG00000011241_tx_106"; exon_id "8_105728268_105728371_+"; exonnum "4"; txlen "2578";
8	ENSEMBL114_rn	exon	105728268	105728371	1.41038656226047	+	.	gene_id "ENSRNOG00000011241"; transcript_id "ENSRNOG00000011241_tx_107"; exon_id "8_105728268_105728371_+"; exonnum "4"; txlen "2724";
8	ENSEMBL114_rn	exon	105728268	105728371	1.41038656226047	+	.	gene_id "ENSRNOG00000011241"; transcript_id "ENSRNOG00000011241_tx_108"; exon_id "8_105728268_105728371_+"; exonnum "4"; txlen "2581";
8	ENSEMBL114_rn	exon	105728268	105728371	1.41038656226047	+	.	gene_id "ENSRNOG00000011241"; transcript_id "ENSRNOG00000011241_tx_109"; exon_id "8_105728268_105728371_+"; exonnum "4"; txlen "2727";
8	ENSEMBL114_rn	exon	105728268	105728371	9.6904772728441	+	.	gene_id "ENSRNOG00000011241"; transcript_id "ENSRNOG00000011241_tx_11"; exon_id "8_105728268_105728371_+"; exonnum "7"; txlen "2000";
8	ENSEMBL114_rn	exon	105728268	105728371	1.40294058645523	+	.	gene_id "ENSRNOG00000011241"; transcript_id "ENSRNOG00000011241_tx_110"; exon_id "8_105728268_105728371_+"; exonnum "7"; txlen "2002";
8	ENSEMBL114_rn	exon	105728268	105728371	1.3994797722075	+	.	gene_id "ENSRNOG00000011241"; transcript_id "ENSRNOG00000011241_tx_111"; exon_id "8_105728268_105728371_+"; exonnum "7"; txlen "1901";
8	ENSEMBL114_rn	exon	105728268	105728371	1.3994797722075	+	.	gene_id "ENSRNOG00000011241"; transcript_id "ENSRNOG00000011241_tx_112"; exon_id "8_105728268_105728371_+"; exonnum "8"; txlen "1940";
8	ENSEMBL114_rn	exon	105728268	105728371	1.39885434494403	+	.	gene_id "ENSRNOG00000011241"; transcript_id "ENSRNOG00000011241_tx_113"; exon_id "8_105728268_105728371_+"; exonnum "9"; txlen "2110";
8	ENSEMBL114_rn	exon	105728268	105728371	1.39749281077299	+	.	gene_id "ENSRNOG00000011241"; transcript_id "ENSRNOG00000011241_tx_114"; exon_id "8_105728268_105728371_+"; exonnum "7"; txlen "2067";
8	ENSEMBL114_rn	exon	105728268	105728371	1.38297184273699	+	.	gene_id "ENSRNOG00000011241"; transcript_id "ENSRNOG00000011241_tx_115"; exon_id "8_105728268_105728371_+"; exonnum "5"; txlen "2853";
8	ENSEMBL114_rn	exon	105728268	105728371	1.3761289004996	+	.	gene_id "ENSRNOG00000011241"; transcript_id "ENSRNOG00000011241_tx_116"; exon_id "8_105728268_105728371_+"; exonnum "8"; txlen "2129";
8	ENSEMBL114_rn	exon	105728268	105728371	1.3751597451371	+	.	gene_id "ENSRNOG00000011241"; transcript_id "ENSRNOG00000011241_tx_117"; exon_id "8_105728268_105728371_+"; exonnum "5"; txlen "1731";
8	ENSEMBL114_rn	exon	105728268	105728371	1.3629875458748	+	.	gene_id "ENSRNOG00000011241"; transcript_id "ENSRNOG00000011241_tx_118"; exon_id "8_105728268_105728371_+"; exonnum "6"; txlen "2983";
8	ENSEMBL114_rn	exon	105728268	105728371	1.35508276687148	+	.	gene_id "ENSRNOG00000011241"; transcript_id "ENSRNOG00000011241_tx_119"; exon_id "8_105728268_105728371_+"; exonnum "7"; txlen "2653";
8	ENSEMBL114_rn	exon	105728268	105728371	7.94965640097238	+	.	gene_id "ENSRNOG00000011241"; transcript_id "ENSRNOG00000011241_tx_12"; exon_id "8_105728268_105728371_+"; exonnum "3"; txlen "2185";
8	ENSEMBL114_rn	exon	105728268	105728371	1.35043379106139	+	.	gene_id "ENSRNOG00000011241"; transcript_id "ENSRNOG00000011241_tx_120"; exon_id "8_105728268_105728371_+"; exonnum "7"; txlen "2093";
8	ENSEMBL114_rn	exon	105728268	105728371	1.33022329222236	+	.	gene_id "ENSRNOG00000011241"; transcript_id "ENSRNOG00000011241_tx_121"; exon_id "8_105728268_105728371_+"; exonnum "8"; txlen "2132";
8	ENSEMBL114_rn	exon	105728268	105728371	1.26843732065624	+	.	gene_id "ENSRNOG00000011241"; transcript_id "ENSRNOG00000011241_tx_122"; exon_id "8_105728268_105728371_+"; exonnum "6"; txlen "1786";
8	ENSEMBL114_rn	exon	105728268	105728371	1.2566856305096	+	.	gene_id "ENSRNOG00000011241"; transcript_id "ENSRNOG00000011241_tx_124"; exon_id "8_105728268_105728371_+"; exonnum "7"; txlen "2744";
8	ENSEMBL114_rn	exon	105728268	105728371	1.24154451109687	+	.	gene_id "ENSRNOG00000011241"; transcript_id "ENSRNOG00000011241_tx_125"; exon_id "8_105728268_105728371_+"; exonnum "6"; txlen "2892";
8	ENSEMBL114_rn	exon	105728268	105728371	1.19442757983737	+	.	gene_id "ENSRNOG00000011241"; transcript_id "ENSRNOG00000011241_tx_127"; exon_id "8_105728268_105728371_+"; exonnum "7"; txlen "1919";
8	ENSEMBL114_rn	exon	105728268	105728371	1.19442757983737	+	.	gene_id "ENSRNOG00000011241"; transcript_id "ENSRNOG00000011241_tx_128"; exon_id "8_105728268_105728371_+"; exonnum "8"; txlen "1958";
8	ENSEMBL114_rn	exon	105728268	105728371	1.18493418683902	+	.	gene_id "ENSRNOG00000011241"; transcript_id "ENSRNOG00000011241_tx_129"; exon_id "8_105728268_105728371_+"; exonnum "6"; txlen "2836";
8	ENSEMBL114_rn	exon	105728268	105728371	7.71887475131211	+	.	gene_id "ENSRNOG00000011241"; transcript_id "ENSRNOG00000011241_tx_13"; exon_id "8_105728268_105728371_+"; exonnum "2"; txlen "2311";
8	ENSEMBL114_rn	exon	105728268	105728371	1.15950250917963	+	.	gene_id "ENSRNOG00000011241"; transcript_id "ENSRNOG00000011241_tx_130"; exon_id "8_105728268_105728371_+"; exonnum "8"; txlen "1968";
8	ENSEMBL114_rn	exon	105728268	105728371	1.15700306422155	+	.	gene_id "ENSRNOG00000011241"; transcript_id "ENSRNOG00000011241_tx_131"; exon_id "8_105728268_105728371_+"; exonnum "4"; txlen "1449";
8	ENSEMBL114_rn	exon	105728268	105728371	1.1183335622938	+	.	gene_id "ENSRNOG00000011241"; transcript_id "ENSRNOG00000011241_tx_132"; exon_id "8_105728268_105728371_+"; exonnum "5"; txlen "1554";
8	ENSEMBL114_rn	exon	105728268	105728371	1.09678849415824	+	.	gene_id "ENSRNOG00000011241"; transcript_id "ENSRNOG00000011241_tx_133"; exon_id "8_105728268_105728371_+"; exonnum "4"; txlen "2182";
8	ENSEMBL114_rn	exon	105728268	105728371	1.08981701961008	+	.	gene_id "ENSRNOG00000011241"; transcript_id "ENSRNOG00000011241_tx_134"; exon_id "8_105728268_105728371_+"; exonnum "6"; txlen "2982";
8	ENSEMBL114_rn	exon	105728268	105728371	1.05767270370997	+	.	gene_id "ENSRNOG00000011241"; transcript_id "ENSRNOG00000011241_tx_135"; exon_id "8_105728268_105728371_+"; exonnum "5"; txlen "2309";
8	ENSEMBL114_rn	exon	105728268	105728371	1.04990781494278	+	.	gene_id "ENSRNOG00000011241"; transcript_id "ENSRNOG00000011241_tx_136"; exon_id "8_105728268_105728371_+"; exonnum "8"; txlen "1971";
8	ENSEMBL114_rn	exon	105728268	105728371	1.04037260784389	+	.	gene_id "ENSRNOG00000011241"; transcript_id "ENSRNOG00000011241_tx_137"; exon_id "8_105728268_105728371_+"; exonnum "4"; txlen "2401";
8	ENSEMBL114_rn	exon	105728268	105728371	1.03917546073334	+	.	gene_id "ENSRNOG00000011241"; transcript_id "ENSRNOG00000011241_tx_138"; exon_id "8_105728268_105728371_+"; exonnum "5"; txlen "2710";
8	ENSEMBL114_rn	exon	105728268	105728371	1.02696679518314	+	.	gene_id "ENSRNOG00000011241"; transcript_id "ENSRNOG00000011241_tx_139"; exon_id "8_105728268_105728371_+"; exonnum "8"; txlen "2026";
8	ENSEMBL114_rn	exon	105728268	105728371	7.35300654760633	+	.	gene_id "ENSRNOG00000011241"; transcript_id "ENSRNOG00000011241_tx_14"; exon_id "8_105728268_105728371_+"; exonnum "7"; txlen "2003";
8	ENSEMBL114_rn	exon	105728268	105728371	1.02696679518314	+	.	gene_id "ENSRNOG00000011241"; transcript_id "ENSRNOG00000011241_tx_140"; exon_id "8_105728268_105728371_+"; exonnum "9"; txlen "2065";
8	ENSEMBL114_rn	exon	105728268	105728371	1.02629458281219	+	.	gene_id "ENSRNOG00000011241"; transcript_id "ENSRNOG00000011241_tx_142"; exon_id "8_105728268_105728371_+"; exonnum "8"; txlen "2106";
8	ENSEMBL114_rn	exon	105728268	105728371	1.01614817551319	+	.	gene_id "ENSRNOG00000011241"; transcript_id "ENSRNOG00000011241_tx_143"; exon_id "8_105728268_105728371_+"; exonnum "7"; txlen "1897";
8	ENSEMBL114_rn	exon	105728268	105728371	1.0152374835073	+	.	gene_id "ENSRNOG00000011241"; transcript_id "ENSRNOG00000011241_tx_144"; exon_id "8_105728268_105728371_+"; exonnum "7"; txlen "1964";
8	ENSEMBL114_rn	exon	105728268	105728371	0.988187354763964	+	.	gene_id "ENSRNOG00000011241"; transcript_id "ENSRNOG00000011241_tx_145"; exon_id "8_105728268_105728371_+"; exonnum "6"; txlen "1713";
8	ENSEMBL114_rn	exon	105728268	105728371	0.97555340877094	+	.	gene_id "ENSRNOG00000011241"; transcript_id "ENSRNOG00000011241_tx_146"; exon_id "8_105728268_105728371_+"; exonnum "6"; txlen "2205";
8	ENSEMBL114_rn	exon	105728268	105728371	0.958043318130968	+	.	gene_id "ENSRNOG00000011241"; transcript_id "ENSRNOG00000011241_tx_147"; exon_id "8_105728268_105728371_+"; exonnum "5"; txlen "2519";
8	ENSEMBL114_rn	exon	105728268	105728371	0.958043318130968	+	.	gene_id "ENSRNOG00000011241"; transcript_id "ENSRNOG00000011241_tx_148"; exon_id "8_105728268_105728371_+"; exonnum "5"; txlen "2522";
8	ENSEMBL114_rn	exon	105728268	105728371	0.958043318130968	+	.	gene_id "ENSRNOG00000011241"; transcript_id "ENSRNOG00000011241_tx_149"; exon_id "8_105728268_105728371_+"; exonnum "5"; txlen "2741";
8	ENSEMBL114_rn	exon	105728268	105728371	6.97155667520164	+	.	gene_id "ENSRNOG00000011241"; transcript_id "ENSRNOG00000011241_tx_15"; exon_id "8_105728268_105728371_+"; exonnum "2"; txlen "2234";
8	ENSEMBL114_rn	exon	105728268	105728371	0.958043318130968	+	.	gene_id "ENSRNOG00000011241"; transcript_id "ENSRNOG00000011241_tx_150"; exon_id "8_105728268_105728371_+"; exonnum "5"; txlen "2887";
8	ENSEMBL114_rn	exon	105728268	105728371	0.958043318130968	+	.	gene_id "ENSRNOG00000011241"; transcript_id "ENSRNOG00000011241_tx_151"; exon_id "8_105728268_105728371_+"; exonnum "5"; txlen "2744";
8	ENSEMBL114_rn	exon	105728268	105728371	0.958043318130968	+	.	gene_id "ENSRNOG00000011241"; transcript_id "ENSRNOG00000011241_tx_152"; exon_id "8_105728268_105728371_+"; exonnum "5"; txlen "2890";
8	ENSEMBL114_rn	exon	105728268	105728371	0.956613312438869	+	.	gene_id "ENSRNOG00000011241"; transcript_id "ENSRNOG00000011241_tx_153"; exon_id "8_105728268_105728371_+"; exonnum "4"; txlen "2547";
8	ENSEMBL114_rn	exon	105728268	105728371	0.953871276895689	+	.	gene_id "ENSRNOG00000011241"; transcript_id "ENSRNOG00000011241_tx_154"; exon_id "8_105728268_105728371_+"; exonnum "6"; txlen "1735";
8	ENSEMBL114_rn	exon	105728268	105728371	0.945195918971273	+	.	gene_id "ENSRNOG00000011241"; transcript_id "ENSRNOG00000011241_tx_155"; exon_id "8_105728268_105728371_+"; exonnum "7"; txlen "1900";
8	ENSEMBL114_rn	exon	105728268	105728371	0.939607977797527	+	.	gene_id "ENSRNOG00000011241"; transcript_id "ENSRNOG00000011241_tx_156"; exon_id "8_105728268_105728371_+"; exonnum "5"; txlen "1731";
8	ENSEMBL114_rn	exon	105728268	105728371	0.936229668932037	+	.	gene_id "ENSRNOG00000011241"; transcript_id "ENSRNOG00000011241_tx_157"; exon_id "8_105728268_105728371_+"; exonnum "6"; txlen "2348";
8	ENSEMBL114_rn	exon	105728268	105728371	0.926384193860298	+	.	gene_id "ENSRNOG00000011241"; transcript_id "ENSRNOG00000011241_tx_158"; exon_id "8_105728268_105728371_+"; exonnum "6"; txlen "2618";
8	ENSEMBL114_rn	exon	105728268	105728371	0.905545734957795	+	.	gene_id "ENSRNOG00000011241"; transcript_id "ENSRNOG00000011241_tx_159"; exon_id "8_105728268_105728371_+"; exonnum "8"; txlen "2079";
8	ENSEMBL114_rn	exon	105728268	105728371	6.88066255733102	+	.	gene_id "ENSRNOG00000011241"; transcript_id "ENSRNOG00000011241_tx_16"; exon_id "8_105728268_105728371_+"; exonnum "3"; txlen "2404";
8	ENSEMBL114_rn	exon	105728268	105728371	0.905545734957795	+	.	gene_id "ENSRNOG00000011241"; transcript_id "ENSRNOG00000011241_tx_160"; exon_id "8_105728268_105728371_+"; exonnum "9"; txlen "2118";
8	ENSEMBL114_rn	exon	105728268	105728371	0.905545734957795	+	.	gene_id "ENSRNOG00000011241"; transcript_id "ENSRNOG00000011241_tx_161"; exon_id "8_105728268_105728371_+"; exonnum "8"; txlen "2031";
8	ENSEMBL114_rn	exon	105728268	105728371	0.905545734957795	+	.	gene_id "ENSRNOG00000011241"; transcript_id "ENSRNOG00000011241_tx_162"; exon_id "8_105728268_105728371_+"; exonnum "9"; txlen "2070";
8	ENSEMBL114_rn	exon	105728268	105728371	0.902788410215722	+	.	gene_id "ENSRNOG00000011241"; transcript_id "ENSRNOG00000011241_tx_163"; exon_id "8_105728268_105728371_+"; exonnum "5"; txlen "2440";
8	ENSEMBL114_rn	exon	105728268	105728371	0.901200985373919	+	.	gene_id "ENSRNOG00000011241"; transcript_id "ENSRNOG00000011241_tx_164"; exon_id "8_105728268_105728371_+"; exonnum "3"; txlen "2105";
8	ENSEMBL114_rn	exon	105728268	105728371	0.901200985373919	+	.	gene_id "ENSRNOG00000011241"; transcript_id "ENSRNOG00000011241_tx_165"; exon_id "8_105728268_105728371_+"; exonnum "3"; txlen "2108";
8	ENSEMBL114_rn	exon	105728268	105728371	0.901200985373919	+	.	gene_id "ENSRNOG00000011241"; transcript_id "ENSRNOG00000011241_tx_166"; exon_id "8_105728268_105728371_+"; exonnum "3"; txlen "2327";
8	ENSEMBL114_rn	exon	105728268	105728371	0.901200985373919	+	.	gene_id "ENSRNOG00000011241"; transcript_id "ENSRNOG00000011241_tx_167"; exon_id "8_105728268_105728371_+"; exonnum "3"; txlen "2473";
8	ENSEMBL114_rn	exon	105728268	105728371	0.901200985373919	+	.	gene_id "ENSRNOG00000011241"; transcript_id "ENSRNOG00000011241_tx_168"; exon_id "8_105728268_105728371_+"; exonnum "3"; txlen "2330";
8	ENSEMBL114_rn	exon	105728268	105728371	0.882266213371846	+	.	gene_id "ENSRNOG00000011241"; transcript_id "ENSRNOG00000011241_tx_169"; exon_id "8_105728268_105728371_+"; exonnum "8"; txlen "2197";
8	ENSEMBL114_rn	exon	105728268	105728371	0.875957403771541	+	.	gene_id "ENSRNOG00000011241"; transcript_id "ENSRNOG00000011241_tx_170"; exon_id "8_105728268_105728371_+"; exonnum "5"; txlen "1576";
8	ENSEMBL114_rn	exon	105728268	105728371	0.86797316159176	+	.	gene_id "ENSRNOG00000011241"; transcript_id "ENSRNOG00000011241_tx_171"; exon_id "8_105728268_105728371_+"; exonnum "6"; txlen "1716";
8	ENSEMBL114_rn	exon	105728268	105728371	0.854419970887761	+	.	gene_id "ENSRNOG00000011241"; transcript_id "ENSRNOG00000011241_tx_173"; exon_id "8_105728268_105728371_+"; exonnum "7"; txlen "1752";
8	ENSEMBL114_rn	exon	105728268	105728371	0.825842326140878	+	.	gene_id "ENSRNOG00000011241"; transcript_id "ENSRNOG00000011241_tx_177"; exon_id "8_105728268_105728371_+"; exonnum "6"; txlen "1770";
8	ENSEMBL114_rn	exon	105728268	105728371	0.815185980798741	+	.	gene_id "ENSRNOG00000011241"; transcript_id "ENSRNOG00000011241_tx_178"; exon_id "8_105728268_105728371_+"; exonnum "5"; txlen "2586";
8	ENSEMBL114_rn	exon	105728268	105728371	0.803539961263618	+	.	gene_id "ENSRNOG00000011241"; transcript_id "ENSRNOG00000011241_tx_179"; exon_id "8_105728268_105728371_+"; exonnum "9"; txlen "2332";
8	ENSEMBL114_rn	exon	105728268	105728371	0.803539961263618	+	.	gene_id "ENSRNOG00000011241"; transcript_id "ENSRNOG00000011241_tx_180"; exon_id "8_105728268_105728371_+"; exonnum "9"; txlen "2335";
8	ENSEMBL114_rn	exon	105728268	105728371	0.802404428842101	+	.	gene_id "ENSRNOG00000011241"; transcript_id "ENSRNOG00000011241_tx_181"; exon_id "8_105728268_105728371_+"; exonnum "5"; txlen "2531";
8	ENSEMBL114_rn	exon	105728268	105728371	0.787672466362087	+	.	gene_id "ENSRNOG00000011241"; transcript_id "ENSRNOG00000011241_tx_182"; exon_id "8_105728268_105728371_+"; exonnum "5"; txlen "1863";
8	ENSEMBL114_rn	exon	105728268	105728371	0.786530487946825	+	.	gene_id "ENSRNOG00000011241"; transcript_id "ENSRNOG00000011241_tx_183"; exon_id "8_105728268_105728371_+"; exonnum "7"; txlen "2098";
8	ENSEMBL114_rn	exon	105728268	105728371	0.778268730671982	+	.	gene_id "ENSRNOG00000011241"; transcript_id "ENSRNOG00000011241_tx_184"; exon_id "8_105728268_105728371_+"; exonnum "5"; txlen "1579";
8	ENSEMBL114_rn	exon	105728268	105728371	0.775300574204908	+	.	gene_id "ENSRNOG00000011241"; transcript_id "ENSRNOG00000011241_tx_185"; exon_id "8_105728268_105728371_+"; exonnum "5"; txlen "2009";
8	ENSEMBL114_rn	exon	105728268	105728371	0.764285624415527	+	.	gene_id "ENSRNOG00000011241"; transcript_id "ENSRNOG00000011241_tx_186"; exon_id "8_105728268_105728371_+"; exonnum "6"; txlen "1858";
8	ENSEMBL114_rn	exon	105728268	105728371	0.743302713678617	+	.	gene_id "ENSRNOG00000011241"; transcript_id "ENSRNOG00000011241_tx_187"; exon_id "8_105728268_105728371_+"; exonnum "7"; txlen "2876";
8	ENSEMBL114_rn	exon	105728268	105728371	0.740901055874559	+	.	gene_id "ENSRNOG00000011241"; transcript_id "ENSRNOG00000011241_tx_188"; exon_id "8_105728268_105728371_+"; exonnum "6"; txlen "1838";
8	ENSEMBL114_rn	exon	105728268	105728371	0.740901055874559	+	.	gene_id "ENSRNOG00000011241"; transcript_id "ENSRNOG00000011241_tx_189"; exon_id "8_105728268_105728371_+"; exonnum "6"; txlen "1843";
8	ENSEMBL114_rn	exon	105728268	105728371	6.22825396152303	+	.	gene_id "ENSRNOG00000011241"; transcript_id "ENSRNOG00000011241_tx_19"; exon_id "8_105728268_105728371_+"; exonnum "2"; txlen "2314";
8	ENSEMBL114_rn	exon	105728268	105728371	0.740901055874559	+	.	gene_id "ENSRNOG00000011241"; transcript_id "ENSRNOG00000011241_tx_190"; exon_id "8_105728268_105728371_+"; exonnum "7"; txlen "1877";
8	ENSEMBL114_rn	exon	105728268	105728371	0.740901055874559	+	.	gene_id "ENSRNOG00000011241"; transcript_id "ENSRNOG00000011241_tx_191"; exon_id "8_105728268_105728371_+"; exonnum "6"; txlen "1790";
8	ENSEMBL114_rn	exon	105728268	105728371	0.740901055874559	+	.	gene_id "ENSRNOG00000011241"; transcript_id "ENSRNOG00000011241_tx_192"; exon_id "8_105728268_105728371_+"; exonnum "7"; txlen "1882";
8	ENSEMBL114_rn	exon	105728268	105728371	0.740901055874559	+	.	gene_id "ENSRNOG00000011241"; transcript_id "ENSRNOG00000011241_tx_193"; exon_id "8_105728268_105728371_+"; exonnum "6"; txlen "1795";
8	ENSEMBL114_rn	exon	105728268	105728371	0.740901055874559	+	.	gene_id "ENSRNOG00000011241"; transcript_id "ENSRNOG00000011241_tx_194"; exon_id "8_105728268_105728371_+"; exonnum "7"; txlen "1829";
8	ENSEMBL114_rn	exon	105728268	105728371	0.740901055874559	+	.	gene_id "ENSRNOG00000011241"; transcript_id "ENSRNOG00000011241_tx_195"; exon_id "8_105728268_105728371_+"; exonnum "5"; txlen "1683";
8	ENSEMBL114_rn	exon	105728268	105728371	0.740901055874559	+	.	gene_id "ENSRNOG00000011241"; transcript_id "ENSRNOG00000011241_tx_196"; exon_id "8_105728268_105728371_+"; exonnum "7"; txlen "1834";
8	ENSEMBL114_rn	exon	105728268	105728371	0.740901055874559	+	.	gene_id "ENSRNOG00000011241"; transcript_id "ENSRNOG00000011241_tx_197"; exon_id "8_105728268_105728371_+"; exonnum "6"; txlen "1722";
8	ENSEMBL114_rn	exon	105728268	105728371	0.734237782118102	+	.	gene_id "ENSRNOG00000011241"; transcript_id "ENSRNOG00000011241_tx_198"; exon_id "8_105728268_105728371_+"; exonnum "8"; txlen "2783";
8	ENSEMBL114_rn	exon	105728268	105728371	0.730013648062409	+	.	gene_id "ENSRNOG00000011241"; transcript_id "ENSRNOG00000011241_tx_199"; exon_id "8_105728268_105728371_+"; exonnum "6"; txlen "1861";
8	ENSEMBL114_rn	exon	105728268	105728371	6.22825396152303	+	.	gene_id "ENSRNOG00000011241"; transcript_id "ENSRNOG00000011241_tx_20"; exon_id "8_105728268_105728371_+"; exonnum "2"; txlen "2237";
8	ENSEMBL114_rn	exon	105728268	105728371	0.707991004069795	+	.	gene_id "ENSRNOG00000011241"; transcript_id "ENSRNOG00000011241_tx_201"; exon_id "8_105728268_105728371_+"; exonnum "5"; txlen "2025";
8	ENSEMBL114_rn	exon	105728268	105728371	0.704705274346897	+	.	gene_id "ENSRNOG00000011241"; transcript_id "ENSRNOG00000011241_tx_202"; exon_id "8_105728268_105728371_+"; exonnum "7"; txlen "2070";
8	ENSEMBL114_rn	exon	105728268	105728371	0.689815864238481	+	.	gene_id "ENSRNOG00000011241"; transcript_id "ENSRNOG00000011241_tx_204"; exon_id "8_105728268_105728371_+"; exonnum "8"; txlen "2094";
8	ENSEMBL114_rn	exon	105728268	105728371	0.680961394064166	+	.	gene_id "ENSRNOG00000011241"; transcript_id "ENSRNOG00000011241_tx_205"; exon_id "8_105728268_105728371_+"; exonnum "6"; txlen "2570";
8	ENSEMBL114_rn	exon	105728268	105728371	0.672889515350059	+	.	gene_id "ENSRNOG00000011241"; transcript_id "ENSRNOG00000011241_tx_209"; exon_id "8_105728268_105728371_+"; exonnum "7"; txlen "2244";
8	ENSEMBL114_rn	exon	105728268	105728371	0.670982166797595	+	.	gene_id "ENSRNOG00000011241"; transcript_id "ENSRNOG00000011241_tx_210"; exon_id "8_105728268_105728371_+"; exonnum "7"; txlen "2163";
8	ENSEMBL114_rn	exon	105728268	105728371	0.667362018512592	+	.	gene_id "ENSRNOG00000011241"; transcript_id "ENSRNOG00000011241_tx_212"; exon_id "8_105728268_105728371_+"; exonnum "7"; txlen "2099";
8	ENSEMBL114_rn	exon	105728268	105728371	0.662486338447523	+	.	gene_id "ENSRNOG00000011241"; transcript_id "ENSRNOG00000011241_tx_213"; exon_id "8_105728268_105728371_+"; exonnum "7"; txlen "2875";
8	ENSEMBL114_rn	exon	105728268	105728371	0.659889987000391	+	.	gene_id "ENSRNOG00000011241"; transcript_id "ENSRNOG00000011241_tx_214"; exon_id "8_105728268_105728371_+"; exonnum "7"; txlen "3022";
8	ENSEMBL114_rn	exon	105728268	105728371	0.637574532041957	+	.	gene_id "ENSRNOG00000011241"; transcript_id "ENSRNOG00000011241_tx_215"; exon_id "8_105728268_105728371_+"; exonnum "8"; txlen "2097";
8	ENSEMBL114_rn	exon	105728268	105728371	0.618322674628453	+	.	gene_id "ENSRNOG00000011241"; transcript_id "ENSRNOG00000011241_tx_216"; exon_id "8_105728268_105728371_+"; exonnum "7"; txlen "2966";
8	ENSEMBL114_rn	exon	105728268	105728371	0.607854327520121	+	.	gene_id "ENSRNOG00000011241"; transcript_id "ENSRNOG00000011241_tx_217"; exon_id "8_105728268_105728371_+"; exonnum "7"; txlen "1755";
8	ENSEMBL114_rn	exon	105728268	105728371	0.589083843649627	+	.	gene_id "ENSRNOG00000011241"; transcript_id "ENSRNOG00000011241_tx_219"; exon_id "8_105728268_105728371_+"; exonnum "6"; txlen "1770";
8	ENSEMBL114_rn	exon	105728268	105728371	0.578866132074985	+	.	gene_id "ENSRNOG00000011241"; transcript_id "ENSRNOG00000011241_tx_220"; exon_id "8_105728268_105728371_+"; exonnum "4"; txlen "2268";
8	ENSEMBL114_rn	exon	105728268	105728371	0.578866132074985	+	.	gene_id "ENSRNOG00000011241"; transcript_id "ENSRNOG00000011241_tx_221"; exon_id "8_105728268_105728371_+"; exonnum "4"; txlen "2271";
8	ENSEMBL114_rn	exon	105728268	105728371	0.578866132074985	+	.	gene_id "ENSRNOG00000011241"; transcript_id "ENSRNOG00000011241_tx_222"; exon_id "8_105728268_105728371_+"; exonnum "4"; txlen "2490";
8	ENSEMBL114_rn	exon	105728268	105728371	0.578866132074985	+	.	gene_id "ENSRNOG00000011241"; transcript_id "ENSRNOG00000011241_tx_223"; exon_id "8_105728268_105728371_+"; exonnum "4"; txlen "2636";
8	ENSEMBL114_rn	exon	105728268	105728371	0.578866132074985	+	.	gene_id "ENSRNOG00000011241"; transcript_id "ENSRNOG00000011241_tx_224"; exon_id "8_105728268_105728371_+"; exonnum "4"; txlen "2493";
8	ENSEMBL114_rn	exon	105728268	105728371	0.576240877471843	+	.	gene_id "ENSRNOG00000011241"; transcript_id "ENSRNOG00000011241_tx_225"; exon_id "8_105728268_105728371_+"; exonnum "4"; txlen "2601";
8	ENSEMBL114_rn	exon	105728268	105728371	0.567369171218587	+	.	gene_id "ENSRNOG00000011241"; transcript_id "ENSRNOG00000011241_tx_226"; exon_id "8_105728268_105728371_+"; exonnum "7"; txlen "3021";
8	ENSEMBL114_rn	exon	105728268	105728371	0.551848210005449	+	.	gene_id "ENSRNOG00000011241"; transcript_id "ENSRNOG00000011241_tx_228"; exon_id "8_105728268_105728371_+"; exonnum "7"; txlen "1825";
8	ENSEMBL114_rn	exon	105728268	105728371	0.537671704939993	+	.	gene_id "ENSRNOG00000011241"; transcript_id "ENSRNOG00000011241_tx_229"; exon_id "8_105728268_105728371_+"; exonnum "5"; txlen "1663";
8	ENSEMBL114_rn	exon	105728268	105728371	0.523205507399517	+	.	gene_id "ENSRNOG00000011241"; transcript_id "ENSRNOG00000011241_tx_230"; exon_id "8_105728268_105728371_+"; exonnum "7"; txlen "3112";
8	ENSEMBL114_rn	exon	105728268	105728371	0.522447848391495	+	.	gene_id "ENSRNOG00000011241"; transcript_id "ENSRNOG00000011241_tx_231"; exon_id "8_105728268_105728371_+"; exonnum "6"; txlen "2617";
8	ENSEMBL114_rn	exon	105728268	105728371	0.520509433603827	+	.	gene_id "ENSRNOG00000011241"; transcript_id "ENSRNOG00000011241_tx_232"; exon_id "8_105728268_105728371_+"; exonnum "7"; txlen "1735";
8	ENSEMBL114_rn	exon	105728268	105728371	0.513657967685084	+	.	gene_id "ENSRNOG00000011241"; transcript_id "ENSRNOG00000011241_tx_233"; exon_id "8_105728268_105728371_+"; exonnum "7"; txlen "1967";
8	ENSEMBL114_rn	exon	105728268	105728371	0.51091606668179	+	.	gene_id "ENSRNOG00000011241"; transcript_id "ENSRNOG00000011241_tx_234"; exon_id "8_105728268_105728371_+"; exonnum "9"; txlen "2236";
8	ENSEMBL114_rn	exon	105728268	105728371	0.51091606668179	+	.	gene_id "ENSRNOG00000011241"; transcript_id "ENSRNOG00000011241_tx_235"; exon_id "8_105728268_105728371_+"; exonnum "9"; txlen "2239";
8	ENSEMBL114_rn	exon	105728268	105728371	0.506269089170764	+	.	gene_id "ENSRNOG00000011241"; transcript_id "ENSRNOG00000011241_tx_236"; exon_id "8_105728268_105728371_+"; exonnum "5"; txlen "2028";
8	ENSEMBL114_rn	exon	105728268	105728371	0.485554045157583	+	.	gene_id "ENSRNOG00000011241"; transcript_id "ENSRNOG00000011241_tx_238"; exon_id "8_105728268_105728371_+"; exonnum "5"; txlen "1879";
8	ENSEMBL114_rn	exon	105728268	105728371	0.479440301222357	+	.	gene_id "ENSRNOG00000011241"; transcript_id "ENSRNOG00000011241_tx_239"; exon_id "8_105728268_105728371_+"; exonnum "6"; txlen "1913";
8	ENSEMBL114_rn	exon	105728268	105728371	5.19071044093706	+	.	gene_id "ENSRNOG00000011241"; transcript_id "ENSRNOG00000011241_tx_24"; exon_id "8_105728268_105728371_+"; exonnum "8"; txlen "2006";
8	ENSEMBL114_rn	exon	105728268	105728371	0.472391374044561	+	.	gene_id "ENSRNOG00000011241"; transcript_id "ENSRNOG00000011241_tx_240"; exon_id "8_105728268_105728371_+"; exonnum "6"; txlen "2501";
8	ENSEMBL114_rn	exon	105728268	105728371	0.472391374044561	+	.	gene_id "ENSRNOG00000011241"; transcript_id "ENSRNOG00000011241_tx_241"; exon_id "8_105728268_105728371_+"; exonnum "6"; txlen "2502";
8	ENSEMBL114_rn	exon	105728268	105728371	0.472391374044561	+	.	gene_id "ENSRNOG00000011241"; transcript_id "ENSRNOG00000011241_tx_242"; exon_id "8_105728268_105728371_+"; exonnum "7"; txlen "2631";
8	ENSEMBL114_rn	exon	105728268	105728371	0.472391374044561	+	.	gene_id "ENSRNOG00000011241"; transcript_id "ENSRNOG00000011241_tx_243"; exon_id "8_105728268_105728371_+"; exonnum "5"; txlen "2594";
8	ENSEMBL114_rn	exon	105728268	105728371	0.472391374044561	+	.	gene_id "ENSRNOG00000011241"; transcript_id "ENSRNOG00000011241_tx_244"; exon_id "8_105728268_105728371_+"; exonnum "5"; txlen "2740";
8	ENSEMBL114_rn	exon	105728268	105728371	0.471707632346532	+	.	gene_id "ENSRNOG00000011241"; transcript_id "ENSRNOG00000011241_tx_245"; exon_id "8_105728268_105728371_+"; exonnum "5"; txlen "2640";
8	ENSEMBL114_rn	exon	105728268	105728371	0.468872320967504	+	.	gene_id "ENSRNOG00000011241"; transcript_id "ENSRNOG00000011241_tx_246"; exon_id "8_105728268_105728371_+"; exonnum "8"; txlen "2200";
8	ENSEMBL114_rn	exon	105728268	105728371	0.455440088918198	+	.	gene_id "ENSRNOG00000011241"; transcript_id "ENSRNOG00000011241_tx_249"; exon_id "8_105728268_105728371_+"; exonnum "9"; txlen "2478";
8	ENSEMBL114_rn	exon	105728268	105728371	5.18015394107397	+	.	gene_id "ENSRNOG00000011241"; transcript_id "ENSRNOG00000011241_tx_25"; exon_id "8_105728268_105728371_+"; exonnum "6"; txlen "1960";
8	ENSEMBL114_rn	exon	105728268	105728371	0.455440088918198	+	.	gene_id "ENSRNOG00000011241"; transcript_id "ENSRNOG00000011241_tx_250"; exon_id "8_105728268_105728371_+"; exonnum "9"; txlen "2481";
8	ENSEMBL114_rn	exon	105728268	105728371	0.446927935791926	+	.	gene_id "ENSRNOG00000011241"; transcript_id "ENSRNOG00000011241_tx_251"; exon_id "8_105728268_105728371_+"; exonnum "8"; txlen "2109";
8	ENSEMBL114_rn	exon	105728268	105728371	0.42272184851642	+	.	gene_id "ENSRNOG00000011241"; transcript_id "ENSRNOG00000011241_tx_252"; exon_id "8_105728268_105728371_+"; exonnum "7"; txlen "2309";
8	ENSEMBL114_rn	exon	105728268	105728371	0.421352363601865	+	.	gene_id "ENSRNOG00000011241"; transcript_id "ENSRNOG00000011241_tx_253"; exon_id "8_105728268_105728371_+"; exonnum "7"; txlen "2540";
8	ENSEMBL114_rn	exon	105728268	105728371	0.421352363601865	+	.	gene_id "ENSRNOG00000011241"; transcript_id "ENSRNOG00000011241_tx_254"; exon_id "8_105728268_105728371_+"; exonnum "7"; txlen "2541";
8	ENSEMBL114_rn	exon	105728268	105728371	0.421352363601865	+	.	gene_id "ENSRNOG00000011241"; transcript_id "ENSRNOG00000011241_tx_255"; exon_id "8_105728268_105728371_+"; exonnum "8"; txlen "2670";
8	ENSEMBL114_rn	exon	105728268	105728371	0.421352363601865	+	.	gene_id "ENSRNOG00000011241"; transcript_id "ENSRNOG00000011241_tx_256"; exon_id "8_105728268_105728371_+"; exonnum "6"; txlen "2723";
8	ENSEMBL114_rn	exon	105728268	105728371	0.385451153277112	+	.	gene_id "ENSRNOG00000011241"; transcript_id "ENSRNOG00000011241_tx_257"; exon_id "8_105728268_105728371_+"; exonnum "4"; txlen "1351";
8	ENSEMBL114_rn	exon	105728268	105728371	0.385451153277112	+	.	gene_id "ENSRNOG00000011241"; transcript_id "ENSRNOG00000011241_tx_258"; exon_id "8_105728268_105728371_+"; exonnum "4"; txlen "1354";
8	ENSEMBL114_rn	exon	105728268	105728371	0.383382528796567	+	.	gene_id "ENSRNOG00000011241"; transcript_id "ENSRNOG00000011241_tx_259"; exon_id "8_105728268_105728371_+"; exonnum "7"; txlen "1893";
8	ENSEMBL114_rn	exon	105728268	105728371	5.05149430316152	+	.	gene_id "ENSRNOG00000011241"; transcript_id "ENSRNOG00000011241_tx_26"; exon_id "8_105728268_105728371_+"; exonnum "3"; txlen "2407";
8	ENSEMBL114_rn	exon	105728268	105728371	0.382419601625421	+	.	gene_id "ENSRNOG00000011241"; transcript_id "ENSRNOG00000011241_tx_260"; exon_id "8_105728268_105728371_+"; exonnum "5"; txlen "1973";
8	ENSEMBL114_rn	exon	105728268	105728371	0.37875858601507	+	.	gene_id "ENSRNOG00000011241"; transcript_id "ENSRNOG00000011241_tx_261"; exon_id "8_105728268_105728371_+"; exonnum "5"; txlen "1882";
8	ENSEMBL114_rn	exon	105728268	105728371	0.378013399409838	+	.	gene_id "ENSRNOG00000011241"; transcript_id "ENSRNOG00000011241_tx_262"; exon_id "8_105728268_105728371_+"; exonnum "4"; txlen "1398";
8	ENSEMBL114_rn	exon	105728268	105728371	0.362456712139801	+	.	gene_id "ENSRNOG00000011241"; transcript_id "ENSRNOG00000011241_tx_263"; exon_id "8_105728268_105728371_+"; exonnum "5"; txlen "2382";
8	ENSEMBL114_rn	exon	105728268	105728371	0.35605740003401	+	.	gene_id "ENSRNOG00000011241"; transcript_id "ENSRNOG00000011241_tx_264"; exon_id "8_105728268_105728371_+"; exonnum "8"; txlen "1991";
8	ENSEMBL114_rn	exon	105728268	105728371	0.35605740003401	+	.	gene_id "ENSRNOG00000011241"; transcript_id "ENSRNOG00000011241_tx_265"; exon_id "8_105728268_105728371_+"; exonnum "8"; txlen "1994";
8	ENSEMBL114_rn	exon	105728268	105728371	0.352934752086315	+	.	gene_id "ENSRNOG00000011241"; transcript_id "ENSRNOG00000011241_tx_267"; exon_id "8_105728268_105728371_+"; exonnum "6"; txlen "2521";
8	ENSEMBL114_rn	exon	105728268	105728371	0.352934752086315	+	.	gene_id "ENSRNOG00000011241"; transcript_id "ENSRNOG00000011241_tx_268"; exon_id "8_105728268_105728371_+"; exonnum "6"; txlen "2634";
8	ENSEMBL114_rn	exon	105728268	105728371	0.352934752086315	+	.	gene_id "ENSRNOG00000011241"; transcript_id "ENSRNOG00000011241_tx_269"; exon_id "8_105728268_105728371_+"; exonnum "7"; txlen "2650";
8	ENSEMBL114_rn	exon	105728268	105728371	0.352934752086315	+	.	gene_id "ENSRNOG00000011241"; transcript_id "ENSRNOG00000011241_tx_270"; exon_id "8_105728268_105728371_+"; exonnum "7"; txlen "2763";
8	ENSEMBL114_rn	exon	105728268	105728371	0.352934752086315	+	.	gene_id "ENSRNOG00000011241"; transcript_id "ENSRNOG00000011241_tx_271"; exon_id "8_105728268_105728371_+"; exonnum "7"; txlen "2764";
8	ENSEMBL114_rn	exon	105728268	105728371	0.352934752086315	+	.	gene_id "ENSRNOG00000011241"; transcript_id "ENSRNOG00000011241_tx_272"; exon_id "8_105728268_105728371_+"; exonnum "8"; txlen "2893";
8	ENSEMBL114_rn	exon	105728268	105728371	0.352934752086315	+	.	gene_id "ENSRNOG00000011241"; transcript_id "ENSRNOG00000011241_tx_273"; exon_id "8_105728268_105728371_+"; exonnum "6"; txlen "2856";
8	ENSEMBL114_rn	exon	105728268	105728371	0.352934752086315	+	.	gene_id "ENSRNOG00000011241"; transcript_id "ENSRNOG00000011241_tx_274"; exon_id "8_105728268_105728371_+"; exonnum "7"; txlen "2985";
8	ENSEMBL114_rn	exon	105728268	105728371	0.338064701827578	+	.	gene_id "ENSRNOG00000011241"; transcript_id "ENSRNOG00000011241_tx_275"; exon_id "8_105728268_105728371_+"; exonnum "4"; txlen "2747";
8	ENSEMBL114_rn	exon	105728268	105728371	0.322334853298934	+	.	gene_id "ENSRNOG00000011241"; transcript_id "ENSRNOG00000011241_tx_276"; exon_id "8_105728268_105728371_+"; exonnum "3"; txlen "2476";
8	ENSEMBL114_rn	exon	105728268	105728371	0.163147000661206	+	.	gene_id "ENSRNOG00000011241"; transcript_id "ENSRNOG00000011241_tx_277"; exon_id "8_105728268_105728371_+"; exonnum "9"; txlen "3098";
8	ENSEMBL114_rn	exon	105728268	105728371	0.163147000661206	+	.	gene_id "ENSRNOG00000011241"; transcript_id "ENSRNOG00000011241_tx_278"; exon_id "8_105728268_105728371_+"; exonnum "9"; txlen "3244";
8	ENSEMBL114_rn	exon	105728268	105728371	4.74856020252511	+	.	gene_id "ENSRNOG00000011241"; transcript_id "ENSRNOG00000011241_tx_28"; exon_id "8_105728268_105728371_+"; exonnum "2"; txlen "2457";
8	ENSEMBL114_rn	exon	105728268	105728371	4.49716973741122	+	.	gene_id "ENSRNOG00000011241"; transcript_id "ENSRNOG00000011241_tx_30"; exon_id "8_105728268_105728371_+"; exonnum "2"; txlen "2380";
8	ENSEMBL114_rn	exon	105728268	105728371	4.48455672800884	+	.	gene_id "ENSRNOG00000011241"; transcript_id "ENSRNOG00000011241_tx_32"; exon_id "8_105728268_105728371_+"; exonnum "4"; txlen "2345";
8	ENSEMBL114_rn	exon	105728268	105728371	4.48455672800884	+	.	gene_id "ENSRNOG00000011241"; transcript_id "ENSRNOG00000011241_tx_33"; exon_id "8_105728268_105728371_+"; exonnum "4"; txlen "2348";
8	ENSEMBL114_rn	exon	105728268	105728371	4.42282280990407	+	.	gene_id "ENSRNOG00000011241"; transcript_id "ENSRNOG00000011241_tx_34"; exon_id "8_105728268_105728371_+"; exonnum "6"; txlen "1790";
8	ENSEMBL114_rn	exon	105728268	105728371	4.35232137061821	+	.	gene_id "ENSRNOG00000011241"; transcript_id "ENSRNOG00000011241_tx_35"; exon_id "8_105728268_105728371_+"; exonnum "3"; txlen "2550";
8	ENSEMBL114_rn	exon	105728268	105728371	4.04019645404436	+	.	gene_id "ENSRNOG00000011241"; transcript_id "ENSRNOG00000011241_tx_36"; exon_id "8_105728268_105728371_+"; exonnum "6"; txlen "1969";
8	ENSEMBL114_rn	exon	105728268	105728371	3.94198844454659	+	.	gene_id "ENSRNOG00000011241"; transcript_id "ENSRNOG00000011241_tx_38"; exon_id "8_105728268_105728371_+"; exonnum "7"; txlen "1944";
8	ENSEMBL114_rn	exon	105728268	105728371	3.83727975041083	+	.	gene_id "ENSRNOG00000011241"; transcript_id "ENSRNOG00000011241_tx_39"; exon_id "8_105728268_105728371_+"; exonnum "2"; txlen "2460";
8	ENSEMBL114_rn	exon	105728268	105728371	14.6634555726302	+	.	gene_id "ENSRNOG00000011241"; transcript_id "ENSRNOG00000011241_tx_4"; exon_id "8_105728268_105728371_+"; exonnum "6"; txlen "1961";
8	ENSEMBL114_rn	exon	105728268	105728371	3.78090532435334	+	.	gene_id "ENSRNOG00000011241"; transcript_id "ENSRNOG00000011241_tx_41"; exon_id "8_105728268_105728371_+"; exonnum "6"; txlen "1787";
8	ENSEMBL114_rn	exon	105728268	105728371	3.68858263231948	+	.	gene_id "ENSRNOG00000011241"; transcript_id "ENSRNOG00000011241_tx_42"; exon_id "8_105728268_105728371_+"; exonnum "7"; txlen "1999";
8	ENSEMBL114_rn	exon	105728268	105728371	3.34952221113224	+	.	gene_id "ENSRNOG00000011241"; transcript_id "ENSRNOG00000011241_tx_43"; exon_id "8_105728268_105728371_+"; exonnum "4"; txlen "1970";
8	ENSEMBL114_rn	exon	105728268	105728371	3.25562522631436	+	.	gene_id "ENSRNOG00000011241"; transcript_id "ENSRNOG00000011241_tx_44"; exon_id "8_105728268_105728371_+"; exonnum "2"; txlen "2383";
8	ENSEMBL114_rn	exon	105728268	105728371	3.16793509948371	+	.	gene_id "ENSRNOG00000011241"; transcript_id "ENSRNOG00000011241_tx_45"; exon_id "8_105728268_105728371_+"; exonnum "4"; txlen "1824";
8	ENSEMBL114_rn	exon	105728268	105728371	3.11419789467423	+	.	gene_id "ENSRNOG00000011241"; transcript_id "ENSRNOG00000011241_tx_47"; exon_id "8_105728268_105728371_+"; exonnum "3"; txlen "2553";
8	ENSEMBL114_rn	exon	105728268	105728371	3.01274604567216	+	.	gene_id "ENSRNOG00000011241"; transcript_id "ENSRNOG00000011241_tx_49"; exon_id "8_105728268_105728371_+"; exonnum "5"; txlen "1728";
8	ENSEMBL114_rn	exon	105728268	105728371	2.94011663739711	+	.	gene_id "ENSRNOG00000011241"; transcript_id "ENSRNOG00000011241_tx_50"; exon_id "8_105728268_105728371_+"; exonnum "8"; txlen "1983";
8	ENSEMBL114_rn	exon	105728268	105728371	2.93605670879681	+	.	gene_id "ENSRNOG00000011241"; transcript_id "ENSRNOG00000011241_tx_51"; exon_id "8_105728268_105728371_+"; exonnum "4"; txlen "2567";
8	ENSEMBL114_rn	exon	105728268	105728371	2.93605670879681	+	.	gene_id "ENSRNOG00000011241"; transcript_id "ENSRNOG00000011241_tx_52"; exon_id "8_105728268_105728371_+"; exonnum "4"; txlen "2570";
8	ENSEMBL114_rn	exon	105728268	105728371	2.8896512113063	+	.	gene_id "ENSRNOG00000011241"; transcript_id "ENSRNOG00000011241_tx_53"; exon_id "8_105728268_105728371_+"; exonnum "6"; txlen "1963";
8	ENSEMBL114_rn	exon	105728268	105728371	2.79525515508137	+	.	gene_id "ENSRNOG00000011241"; transcript_id "ENSRNOG00000011241_tx_55"; exon_id "8_105728268_105728371_+"; exonnum "7"; txlen "2090";
8	ENSEMBL114_rn	exon	105728268	105728371	2.77144552894266	+	.	gene_id "ENSRNOG00000011241"; transcript_id "ENSRNOG00000011241_tx_56"; exon_id "8_105728268_105728371_+"; exonnum "7"; txlen "1829";
8	ENSEMBL114_rn	exon	105728268	105728371	2.76253394639687	+	.	gene_id "ENSRNOG00000011241"; transcript_id "ENSRNOG00000011241_tx_57"; exon_id "8_105728268_105728371_+"; exonnum "7"; txlen "1941";
8	ENSEMBL114_rn	exon	105728268	105728371	2.7574581819964	+	.	gene_id "ENSRNOG00000011241"; transcript_id "ENSRNOG00000011241_tx_58"; exon_id "8_105728268_105728371_+"; exonnum "8"; txlen "2374";
8	ENSEMBL114_rn	exon	105728268	105728371	2.68991488033953	+	.	gene_id "ENSRNOG00000011241"; transcript_id "ENSRNOG00000011241_tx_59"; exon_id "8_105728268_105728371_+"; exonnum "5"; txlen "2006";
8	ENSEMBL114_rn	exon	105728268	105728371	12.8177494581371	+	.	gene_id "ENSRNOG00000011241"; transcript_id "ENSRNOG00000011241_tx_6"; exon_id "8_105728268_105728371_+"; exonnum "6"; txlen "1964";
8	ENSEMBL114_rn	exon	105728268	105728371	2.6121666093863	+	.	gene_id "ENSRNOG00000011241"; transcript_id "ENSRNOG00000011241_tx_60"; exon_id "8_105728268_105728371_+"; exonnum "6"; txlen "2115";
8	ENSEMBL114_rn	exon	105728268	105728371	2.54926382910584	+	.	gene_id "ENSRNOG00000011241"; transcript_id "ENSRNOG00000011241_tx_61"; exon_id "8_105728268_105728371_+"; exonnum "8"; txlen "1980";
8	ENSEMBL114_rn	exon	105728268	105728371	2.53396812878419	+	.	gene_id "ENSRNOG00000011241"; transcript_id "ENSRNOG00000011241_tx_62"; exon_id "8_105728268_105728371_+"; exonnum "8"; txlen "2074";
8	ENSEMBL114_rn	exon	105728268	105728371	2.48249422255992	+	.	gene_id "ENSRNOG00000011241"; transcript_id "ENSRNOG00000011241_tx_63"; exon_id "8_105728268_105728371_+"; exonnum "7"; txlen "1826";
8	ENSEMBL114_rn	exon	105728268	105728371	2.30284857622271	+	.	gene_id "ENSRNOG00000011241"; transcript_id "ENSRNOG00000011241_tx_64"; exon_id "8_105728268_105728371_+"; exonnum "6"; txlen "1789";
8	ENSEMBL114_rn	exon	105728268	105728371	2.29084611370134	+	.	gene_id "ENSRNOG00000011241"; transcript_id "ENSRNOG00000011241_tx_65"; exon_id "8_105728268_105728371_+"; exonnum "8"; txlen "2071";
8	ENSEMBL114_rn	exon	105728268	105728371	2.18106340904707	+	.	gene_id "ENSRNOG00000011241"; transcript_id "ENSRNOG00000011241_tx_67"; exon_id "8_105728268_105728371_+"; exonnum "8"; txlen "2228";
8	ENSEMBL114_rn	exon	105728268	105728371	2.1249807839882	+	.	gene_id "ENSRNOG00000011241"; transcript_id "ENSRNOG00000011241_tx_68"; exon_id "8_105728268_105728371_+"; exonnum "9"; txlen "2113";
8	ENSEMBL114_rn	exon	105728268	105728371	1.93838599323864	+	.	gene_id "ENSRNOG00000011241"; transcript_id "ENSRNOG00000011241_tx_73"; exon_id "8_105728268_105728371_+"; exonnum "6"; txlen "1767";
8	ENSEMBL114_rn	exon	105728268	105728371	1.92006237204012	+	.	gene_id "ENSRNOG00000011241"; transcript_id "ENSRNOG00000011241_tx_75"; exon_id "8_105728268_105728371_+"; exonnum "5"; txlen "2707";
8	ENSEMBL114_rn	exon	105728268	105728371	1.91589025084627	+	.	gene_id "ENSRNOG00000011241"; transcript_id "ENSRNOG00000011241_tx_76"; exon_id "8_105728268_105728371_+"; exonnum "6"; txlen "2615";
8	ENSEMBL114_rn	exon	105728268	105728371	1.85647799565925	+	.	gene_id "ENSRNOG00000011241"; transcript_id "ENSRNOG00000011241_tx_78"; exon_id "8_105728268_105728371_+"; exonnum "4"; txlen "2713";
8	ENSEMBL114_rn	exon	105728268	105728371	1.85647799565925	+	.	gene_id "ENSRNOG00000011241"; transcript_id "ENSRNOG00000011241_tx_79"; exon_id "8_105728268_105728371_+"; exonnum "4"; txlen "2716";
8	ENSEMBL114_rn	exon	105728268	105728371	11.3484412863246	+	.	gene_id "ENSRNOG00000011241"; transcript_id "ENSRNOG00000011241_tx_8"; exon_id "8_105728268_105728371_+"; exonnum "7"; txlen "1876";
8	ENSEMBL114_rn	exon	105728268	105728371	1.85088887821114	+	.	gene_id "ENSRNOG00000011241"; transcript_id "ENSRNOG00000011241_tx_80"; exon_id "8_105728268_105728371_+"; exonnum "4"; txlen "2179";
8	ENSEMBL114_rn	exon	105728268	105728371	1.79444721606834	+	.	gene_id "ENSRNOG00000011241"; transcript_id "ENSRNOG00000011241_tx_81"; exon_id "8_105728268_105728371_+"; exonnum "7"; txlen "2654";
8	ENSEMBL114_rn	exon	105728268	105728371	1.78247817441195	+	.	gene_id "ENSRNOG00000011241"; transcript_id "ENSRNOG00000011241_tx_82"; exon_id "8_105728268_105728371_+"; exonnum "6"; txlen "2746";
8	ENSEMBL114_rn	exon	105728268	105728371	1.70170778781006	+	.	gene_id "ENSRNOG00000011241"; transcript_id "ENSRNOG00000011241_tx_84"; exon_id "8_105728268_105728371_+"; exonnum "8"; txlen "1935";
8	ENSEMBL114_rn	exon	105728268	105728371	1.69132245053262	+	.	gene_id "ENSRNOG00000011241"; transcript_id "ENSRNOG00000011241_tx_86"; exon_id "8_105728268_105728371_+"; exonnum "7"; txlen "1838";
8	ENSEMBL114_rn	exon	105728268	105728371	1.69132245053262	+	.	gene_id "ENSRNOG00000011241"; transcript_id "ENSRNOG00000011241_tx_87"; exon_id "8_105728268_105728371_+"; exonnum "7"; txlen "1841";
8	ENSEMBL114_rn	exon	105728268	105728371	1.68836161708708	+	.	gene_id "ENSRNOG00000011241"; transcript_id "ENSRNOG00000011241_tx_88"; exon_id "8_105728268_105728371_+"; exonnum "7"; txlen "1828";
8	ENSEMBL114_rn	exon	105728268	105728371	10.8563396595664	+	.	gene_id "ENSRNOG00000011241"; transcript_id "ENSRNOG00000011241_tx_9"; exon_id "8_105728268_105728371_+"; exonnum "3"; txlen "2182";
8	ENSEMBL114_rn	exon	105728268	105728371	1.63575956681394	+	.	gene_id "ENSRNOG00000011241"; transcript_id "ENSRNOG00000011241_tx_90"; exon_id "8_105728268_105728371_+"; exonnum "7"; txlen "2245";
8	ENSEMBL114_rn	exon	105728268	105728371	1.60205534562685	+	.	gene_id "ENSRNOG00000011241"; transcript_id "ENSRNOG00000011241_tx_91"; exon_id "8_105728268_105728371_+"; exonnum "7"; txlen "1896";
8	ENSEMBL114_rn	exon	105728268	105728371	1.57408053394006	+	.	gene_id "ENSRNOG00000011241"; transcript_id "ENSRNOG00000011241_tx_93"; exon_id "8_105728268_105728371_+"; exonnum "6"; txlen "2837";
8	ENSEMBL114_rn	exon	105728268	105728371	1.50972791573019	+	.	gene_id "ENSRNOG00000011241"; transcript_id "ENSRNOG00000011241_tx_95"; exon_id "8_105728268_105728371_+"; exonnum "7"; txlen "1949";
8	ENSEMBL114_rn	exon	105728268	105728371	1.50972791573019	+	.	gene_id "ENSRNOG00000011241"; transcript_id "ENSRNOG00000011241_tx_96"; exon_id "8_105728268_105728371_+"; exonnum "8"; txlen "1988";
8	ENSEMBL114_rn	exon	105728268	105728371	1.49566102449723	+	.	gene_id "ENSRNOG00000011241"; transcript_id "ENSRNOG00000011241_tx_97"; exon_id "8_105728268_105728371_+"; exonnum "6"; txlen "1858";
8	ENSEMBL114_rn	exon	105728268	105728371	1.48129429216161	+	.	gene_id "ENSRNOG00000011241"; transcript_id "ENSRNOG00000011241_tx_98"; exon_id "8_105728268_105728371_+"; exonnum "6"; txlen "2059";
8	ensembl	transcript	105728268	105775375	0	+	.	gene_id "ENSRNOG00000011241"; gene_version "9"; transcript_id "ENSRNOT00000081204"; transcript_version "3"; gene_name "Tfdp2"; gene_source "ensembl"; gene_biotype "protein_coding"; transcript_name "Tfdp2-202"; transcript_source "ensembl"; transcript_biotype "protein_coding";
8	ensembl	CDS	105728369	105728371	0	+	0	gene_id "ENSRNOG00000011241"; gene_version "9"; transcript_id "ENSRNOT00000112993"; transcript_version "2"; exon_number "2"; gene_name "Tfdp2"; gene_source "ensembl"; gene_biotype "protein_coding"; transcript_name "Tfdp2-205"; transcript_source "ensembl"; transcript_biotype "protein_coding"; protein_id "ENSRNOP00000085683"; protein_version "2";
8	ensembl	start_codon	105728369	105728371	0	+	0	gene_id "ENSRNOG00000011241"; gene_version "9"; transcript_id "ENSRNOT00000112993"; transcript_version "2"; exon_number "2"; gene_name "Tfdp2"; gene_source "ensembl"; gene_biotype "protein_coding"; transcript_name "Tfdp2-205"; transcript_source "ensembl"; transcript_biotype "protein_coding";
8	ensembl	CDS	105728369	105728371	0	+	0	gene_id "ENSRNOG00000011241"; gene_version "9"; transcript_id "ENSRNOT00000107228"; transcript_version "2"; exon_number "3"; gene_name "Tfdp2"; gene_source "ensembl"; gene_biotype "protein_coding"; transcript_name "Tfdp2-203"; transcript_source "ensembl"; transcript_biotype "protein_coding"; protein_id "ENSRNOP00000079538"; protein_version "2";
8	ensembl	start_codon	105728369	105728371	0	+	0	gene_id "ENSRNOG00000011241"; gene_version "9"; transcript_id "ENSRNOT00000107228"; transcript_version "2"; exon_number "3"; gene_name "Tfdp2"; gene_source "ensembl"; gene_biotype "protein_coding"; transcript_name "Tfdp2-203"; transcript_source "ensembl"; transcript_biotype "protein_coding";
8	sraer114_mid	exon	105730416	105730511	1.41038656226047	+	.	gene_id "ENSRNOG00000011241"; transcript_id "ENSRNOG00000011241_tx_106"; exon_id "8_105730416_105730511_+"; exonnum "5"; txlen "2578";
8	sraer114_mid	exon	105730416	105730511	1.41038656226047	+	.	gene_id "ENSRNOG00000011241"; transcript_id "ENSRNOG00000011241_tx_108"; exon_id "8_105730416_105730511_+"; exonnum "5"; txlen "2581";
8	sraer114_mid	exon	105730416	105730511	1.18493418683902	+	.	gene_id "ENSRNOG00000011241"; transcript_id "ENSRNOG00000011241_tx_129"; exon_id "8_105730416_105730511_+"; exonnum "7"; txlen "2836";
8	sraer114_mid	exon	105730416	105730511	7.71887475131211	+	.	gene_id "ENSRNOG00000011241"; transcript_id "ENSRNOG00000011241_tx_13"; exon_id "8_105730416_105730511_+"; exonnum "3"; txlen "2311";
8	sraer114_mid	exon	105730416	105730511	1.04037260784389	+	.	gene_id "ENSRNOG00000011241"; transcript_id "ENSRNOG00000011241_tx_137"; exon_id "8_105730416_105730511_+"; exonnum "5"; txlen "2401";
8	sraer114_mid	exon	105730416	105730511	1.03917546073334	+	.	gene_id "ENSRNOG00000011241"; transcript_id "ENSRNOG00000011241_tx_138"; exon_id "8_105730416_105730511_+"; exonnum "6"; txlen "2710";
8	sraer114_mid	exon	105730416	105730511	0.958043318130968	+	.	gene_id "ENSRNOG00000011241"; transcript_id "ENSRNOG00000011241_tx_149"; exon_id "8_105730416_105730511_+"; exonnum "6"; txlen "2741";
8	sraer114_mid	exon	105730416	105730511	6.97155667520164	+	.	gene_id "ENSRNOG00000011241"; transcript_id "ENSRNOG00000011241_tx_15"; exon_id "8_105730416_105730511_+"; exonnum "3"; txlen "2234";
8	sraer114_mid	exon	105730416	105730511	0.958043318130968	+	.	gene_id "ENSRNOG00000011241"; transcript_id "ENSRNOG00000011241_tx_151"; exon_id "8_105730416_105730511_+"; exonnum "6"; txlen "2744";
8	sraer114_mid	exon	105730416	105730511	6.88066255733102	+	.	gene_id "ENSRNOG00000011241"; transcript_id "ENSRNOG00000011241_tx_16"; exon_id "8_105730416_105730511_+"; exonnum "4"; txlen "2404";
8	sraer114_mid	exon	105730416	105730511	0.902788410215722	+	.	gene_id "ENSRNOG00000011241"; transcript_id "ENSRNOG00000011241_tx_163"; exon_id "8_105730416_105730511_+"; exonnum "6"; txlen "2440";
8	sraer114_mid	exon	105730416	105730511	0.901200985373919	+	.	gene_id "ENSRNOG00000011241"; transcript_id "ENSRNOG00000011241_tx_166"; exon_id "8_105730416_105730511_+"; exonnum "4"; txlen "2327";
8	sraer114_mid	exon	105730416	105730511	0.901200985373919	+	.	gene_id "ENSRNOG00000011241"; transcript_id "ENSRNOG00000011241_tx_168"; exon_id "8_105730416_105730511_+"; exonnum "4"; txlen "2330";
8	sraer114_mid	exon	105730416	105730511	0.803539961263618	+	.	gene_id "ENSRNOG00000011241"; transcript_id "ENSRNOG00000011241_tx_179"; exon_id "8_105730416_105730511_+"; exonnum "10"; txlen "2332";
8	sraer114_mid	exon	105730416	105730511	0.803539961263618	+	.	gene_id "ENSRNOG00000011241"; transcript_id "ENSRNOG00000011241_tx_180"; exon_id "8_105730416_105730511_+"; exonnum "10"; txlen "2335";
8	sraer114_mid	exon	105730416	105730511	0.802404428842101	+	.	gene_id "ENSRNOG00000011241"; transcript_id "ENSRNOG00000011241_tx_181"; exon_id "8_105730416_105730511_+"; exonnum "6"; txlen "2531";
8	sraer114_mid	exon	105730416	105730511	0.787672466362087	+	.	gene_id "ENSRNOG00000011241"; transcript_id "ENSRNOG00000011241_tx_182"; exon_id "8_105730416_105730511_+"; exonnum "6"; txlen "1863";
8	sraer114_mid	exon	105730416	105730511	0.786530487946825	+	.	gene_id "ENSRNOG00000011241"; transcript_id "ENSRNOG00000011241_tx_183"; exon_id "8_105730416_105730511_+"; exonnum "8"; txlen "2098";
8	sraer114_mid	exon	105730416	105730511	0.743302713678617	+	.	gene_id "ENSRNOG00000011241"; transcript_id "ENSRNOG00000011241_tx_187"; exon_id "8_105730416_105730511_+"; exonnum "8"; txlen "2876";
8	sraer114_mid	exon	105730416	105730511	6.22825396152303	+	.	gene_id "ENSRNOG00000011241"; transcript_id "ENSRNOG00000011241_tx_19"; exon_id "8_105730416_105730511_+"; exonnum "3"; txlen "2314";
8	sraer114_mid	exon	105730416	105730511	6.22825396152303	+	.	gene_id "ENSRNOG00000011241"; transcript_id "ENSRNOG00000011241_tx_20"; exon_id "8_105730416_105730511_+"; exonnum "3"; txlen "2237";
8	sraer114_mid	exon	105730416	105730511	0.680961394064166	+	.	gene_id "ENSRNOG00000011241"; transcript_id "ENSRNOG00000011241_tx_205"; exon_id "8_105730416_105730511_+"; exonnum "7"; txlen "2570";
8	sraer114_mid	exon	105730416	105730511	0.670982166797595	+	.	gene_id "ENSRNOG00000011241"; transcript_id "ENSRNOG00000011241_tx_210"; exon_id "8_105730416_105730511_+"; exonnum "8"; txlen "2163";
8	sraer114_mid	exon	105730416	105730511	0.667362018512592	+	.	gene_id "ENSRNOG00000011241"; transcript_id "ENSRNOG00000011241_tx_212"; exon_id "8_105730416_105730511_+"; exonnum "8"; txlen "2099";
8	sraer114_mid	exon	105730416	105730511	0.662486338447523	+	.	gene_id "ENSRNOG00000011241"; transcript_id "ENSRNOG00000011241_tx_213"; exon_id "8_105730416_105730511_+"; exonnum "8"; txlen "2875";
8	sraer114_mid	exon	105730416	105730511	0.618322674628453	+	.	gene_id "ENSRNOG00000011241"; transcript_id "ENSRNOG00000011241_tx_216"; exon_id "8_105730416_105730511_+"; exonnum "8"; txlen "2966";
8	sraer114_mid	exon	105730416	105730511	0.578866132074985	+	.	gene_id "ENSRNOG00000011241"; transcript_id "ENSRNOG00000011241_tx_222"; exon_id "8_105730416_105730511_+"; exonnum "5"; txlen "2490";
8	sraer114_mid	exon	105730416	105730511	0.578866132074985	+	.	gene_id "ENSRNOG00000011241"; transcript_id "ENSRNOG00000011241_tx_224"; exon_id "8_105730416_105730511_+"; exonnum "5"; txlen "2493";
8	sraer114_mid	exon	105730416	105730511	0.576240877471843	+	.	gene_id "ENSRNOG00000011241"; transcript_id "ENSRNOG00000011241_tx_225"; exon_id "8_105730416_105730511_+"; exonnum "5"; txlen "2601";
8	sraer114_mid	exon	105730416	105730511	0.537671704939993	+	.	gene_id "ENSRNOG00000011241"; transcript_id "ENSRNOG00000011241_tx_229"; exon_id "8_105730416_105730511_+"; exonnum "6"; txlen "1663";
8	sraer114_mid	exon	105730416	105730511	0.485554045157583	+	.	gene_id "ENSRNOG00000011241"; transcript_id "ENSRNOG00000011241_tx_238"; exon_id "8_105730416_105730511_+"; exonnum "6"; txlen "1879";
8	sraer114_mid	exon	105730416	105730511	0.472391374044561	+	.	gene_id "ENSRNOG00000011241"; transcript_id "ENSRNOG00000011241_tx_243"; exon_id "8_105730416_105730511_+"; exonnum "6"; txlen "2594";
8	sraer114_mid	exon	105730416	105730511	0.471707632346532	+	.	gene_id "ENSRNOG00000011241"; transcript_id "ENSRNOG00000011241_tx_245"; exon_id "8_105730416_105730511_+"; exonnum "6"; txlen "2640";
8	sraer114_mid	exon	105730416	105730511	0.421352363601865	+	.	gene_id "ENSRNOG00000011241"; transcript_id "ENSRNOG00000011241_tx_256"; exon_id "8_105730416_105730511_+"; exonnum "7"; txlen "2723";
8	sraer114_mid	exon	105730416	105730511	5.05149430316152	+	.	gene_id "ENSRNOG00000011241"; transcript_id "ENSRNOG00000011241_tx_26"; exon_id "8_105730416_105730511_+"; exonnum "4"; txlen "2407";
8	sraer114_mid	exon	105730416	105730511	0.37875858601507	+	.	gene_id "ENSRNOG00000011241"; transcript_id "ENSRNOG00000011241_tx_261"; exon_id "8_105730416_105730511_+"; exonnum "6"; txlen "1882";
8	sraer114_mid	exon	105730416	105730511	0.352934752086315	+	.	gene_id "ENSRNOG00000011241"; transcript_id "ENSRNOG00000011241_tx_273"; exon_id "8_105730416_105730511_+"; exonnum "7"; txlen "2856";
8	sraer114_mid	exon	105730416	105730511	0.352934752086315	+	.	gene_id "ENSRNOG00000011241"; transcript_id "ENSRNOG00000011241_tx_274"; exon_id "8_105730416_105730511_+"; exonnum "8"; txlen "2985";
8	sraer114_mid	exon	105730416	105730511	0.163147000661206	+	.	gene_id "ENSRNOG00000011241"; transcript_id "ENSRNOG00000011241_tx_277"; exon_id "8_105730416_105730511_+"; exonnum "10"; txlen "3098";
8	sraer114_mid	exon	105730416	105730511	4.04019645404436	+	.	gene_id "ENSRNOG00000011241"; transcript_id "ENSRNOG00000011241_tx_36"; exon_id "8_105730416_105730511_+"; exonnum "7"; txlen "1969";
8	sraer114_mid	exon	105730416	105730511	3.16793509948371	+	.	gene_id "ENSRNOG00000011241"; transcript_id "ENSRNOG00000011241_tx_45"; exon_id "8_105730416_105730511_+"; exonnum "5"; txlen "1824";
8	sraer114_mid	exon	105730416	105730511	2.93605670879681	+	.	gene_id "ENSRNOG00000011241"; transcript_id "ENSRNOG00000011241_tx_51"; exon_id "8_105730416_105730511_+"; exonnum "5"; txlen "2567";
8	sraer114_mid	exon	105730416	105730511	2.93605670879681	+	.	gene_id "ENSRNOG00000011241"; transcript_id "ENSRNOG00000011241_tx_52"; exon_id "8_105730416_105730511_+"; exonnum "5"; txlen "2570";
8	sraer114_mid	exon	105730416	105730511	2.18106340904707	+	.	gene_id "ENSRNOG00000011241"; transcript_id "ENSRNOG00000011241_tx_67"; exon_id "8_105730416_105730511_+"; exonnum "9"; txlen "2228";
8	sraer114_mid	exon	105730416	105730511	1.92006237204012	+	.	gene_id "ENSRNOG00000011241"; transcript_id "ENSRNOG00000011241_tx_75"; exon_id "8_105730416_105730511_+"; exonnum "6"; txlen "2707";
8	sraer114_mid	exon	105730416	105730511	1.78247817441195	+	.	gene_id "ENSRNOG00000011241"; transcript_id "ENSRNOG00000011241_tx_82"; exon_id "8_105730416_105730511_+"; exonnum "7"; txlen "2746";
8	sraer114_mid	exon	105730416	105730511	1.57408053394006	+	.	gene_id "ENSRNOG00000011241"; transcript_id "ENSRNOG00000011241_tx_93"; exon_id "8_105730416_105730511_+"; exonnum "7"; txlen "2837";
8	sraer114_mid	exon	105730416	105730511	1.48129429216161	+	.	gene_id "ENSRNOG00000011241"; transcript_id "ENSRNOG00000011241_tx_98"; exon_id "8_105730416_105730511_+"; exonnum "7"; txlen "2059";
8	sraer114_mid	exon	105730416	105730657	10.6416716164359	+	.	gene_id "ENSRNOG00000011241"; transcript_id "ENSRNOG00000011241_tx_10"; exon_id "8_105730416_105730657_+"; exonnum "6"; txlen "2076";
8	sraer114_mid	exon	105730416	105730657	1.41038656226047	+	.	gene_id "ENSRNOG00000011241"; transcript_id "ENSRNOG00000011241_tx_107"; exon_id "8_105730416_105730657_+"; exonnum "5"; txlen "2724";
8	sraer114_mid	exon	105730416	105730657	1.41038656226047	+	.	gene_id "ENSRNOG00000011241"; transcript_id "ENSRNOG00000011241_tx_109"; exon_id "8_105730416_105730657_+"; exonnum "5"; txlen "2727";
8	sraer114_mid	exon	105730416	105730657	1.38297184273699	+	.	gene_id "ENSRNOG00000011241"; transcript_id "ENSRNOG00000011241_tx_115"; exon_id "8_105730416_105730657_+"; exonnum "6"; txlen "2853";
8	sraer114_mid	exon	105730416	105730657	1.3629875458748	+	.	gene_id "ENSRNOG00000011241"; transcript_id "ENSRNOG00000011241_tx_118"; exon_id "8_105730416_105730657_+"; exonnum "7"; txlen "2983";
8	sraer114_mid	exon	105730416	105730657	1.24154451109687	+	.	gene_id "ENSRNOG00000011241"; transcript_id "ENSRNOG00000011241_tx_125"; exon_id "8_105730416_105730657_+"; exonnum "7"; txlen "2892";
8	sraer114_mid	exon	105730416	105730657	1.08981701961008	+	.	gene_id "ENSRNOG00000011241"; transcript_id "ENSRNOG00000011241_tx_134"; exon_id "8_105730416_105730657_+"; exonnum "7"; txlen "2982";
8	sraer114_mid	exon	105730416	105730657	0.97555340877094	+	.	gene_id "ENSRNOG00000011241"; transcript_id "ENSRNOG00000011241_tx_146"; exon_id "8_105730416_105730657_+"; exonnum "7"; txlen "2205";
8	sraer114_mid	exon	105730416	105730657	0.958043318130968	+	.	gene_id "ENSRNOG00000011241"; transcript_id "ENSRNOG00000011241_tx_150"; exon_id "8_105730416_105730657_+"; exonnum "6"; txlen "2887";
8	sraer114_mid	exon	105730416	105730657	0.958043318130968	+	.	gene_id "ENSRNOG00000011241"; transcript_id "ENSRNOG00000011241_tx_152"; exon_id "8_105730416_105730657_+"; exonnum "6"; txlen "2890";
8	sraer114_mid	exon	105730416	105730657	0.956613312438869	+	.	gene_id "ENSRNOG00000011241"; transcript_id "ENSRNOG00000011241_tx_153"; exon_id "8_105730416_105730657_+"; exonnum "5"; txlen "2547";
8	sraer114_mid	exon	105730416	105730657	0.901200985373919	+	.	gene_id "ENSRNOG00000011241"; transcript_id "ENSRNOG00000011241_tx_167"; exon_id "8_105730416_105730657_+"; exonnum "4"; txlen "2473";
8	sraer114_mid	exon	105730416	105730657	0.815185980798741	+	.	gene_id "ENSRNOG00000011241"; transcript_id "ENSRNOG00000011241_tx_178"; exon_id "8_105730416_105730657_+"; exonnum "6"; txlen "2586";
8	sraer114_mid	exon	105730416	105730657	0.775300574204908	+	.	gene_id "ENSRNOG00000011241"; transcript_id "ENSRNOG00000011241_tx_185"; exon_id "8_105730416_105730657_+"; exonnum "6"; txlen "2009";
8	sraer114_mid	exon	105730416	105730657	0.707991004069795	+	.	gene_id "ENSRNOG00000011241"; transcript_id "ENSRNOG00000011241_tx_201"; exon_id "8_105730416_105730657_+"; exonnum "6"; txlen "2025";
8	sraer114_mid	exon	105730416	105730657	0.672889515350059	+	.	gene_id "ENSRNOG00000011241"; transcript_id "ENSRNOG00000011241_tx_209"; exon_id "8_105730416_105730657_+"; exonnum "8"; txlen "2244";
8	sraer114_mid	exon	105730416	105730657	0.659889987000391	+	.	gene_id "ENSRNOG00000011241"; transcript_id "ENSRNOG00000011241_tx_214"; exon_id "8_105730416_105730657_+"; exonnum "8"; txlen "3022";
8	sraer114_mid	exon	105730416	105730657	0.578866132074985	+	.	gene_id "ENSRNOG00000011241"; transcript_id "ENSRNOG00000011241_tx_223"; exon_id "8_105730416_105730657_+"; exonnum "5"; txlen "2636";
8	sraer114_mid	exon	105730416	105730657	0.567369171218587	+	.	gene_id "ENSRNOG00000011241"; transcript_id "ENSRNOG00000011241_tx_226"; exon_id "8_105730416_105730657_+"; exonnum "8"; txlen "3021";
8	sraer114_mid	exon	105730416	105730657	0.523205507399517	+	.	gene_id "ENSRNOG00000011241"; transcript_id "ENSRNOG00000011241_tx_230"; exon_id "8_105730416_105730657_+"; exonnum "8"; txlen "3112";
8	sraer114_mid	exon	105730416	105730657	0.506269089170764	+	.	gene_id "ENSRNOG00000011241"; transcript_id "ENSRNOG00000011241_tx_236"; exon_id "8_105730416_105730657_+"; exonnum "6"; txlen "2028";
8	sraer114_mid	exon	105730416	105730657	0.472391374044561	+	.	gene_id "ENSRNOG00000011241"; transcript_id "ENSRNOG00000011241_tx_244"; exon_id "8_105730416_105730657_+"; exonnum "6"; txlen "2740";
8	sraer114_mid	exon	105730416	105730657	0.455440088918198	+	.	gene_id "ENSRNOG00000011241"; transcript_id "ENSRNOG00000011241_tx_249"; exon_id "8_105730416_105730657_+"; exonnum "10"; txlen "2478";
8	sraer114_mid	exon	105730416	105730657	0.455440088918198	+	.	gene_id "ENSRNOG00000011241"; transcript_id "ENSRNOG00000011241_tx_250"; exon_id "8_105730416_105730657_+"; exonnum "10"; txlen "2481";
8	sraer114_mid	exon	105730416	105730657	0.42272184851642	+	.	gene_id "ENSRNOG00000011241"; transcript_id "ENSRNOG00000011241_tx_252"; exon_id "8_105730416_105730657_+"; exonnum "8"; txlen "2309";
8	sraer114_mid	exon	105730416	105730657	0.382419601625421	+	.	gene_id "ENSRNOG00000011241"; transcript_id "ENSRNOG00000011241_tx_260"; exon_id "8_105730416_105730657_+"; exonnum "6"; txlen "1973";
8	sraer114_mid	exon	105730416	105730657	0.338064701827578	+	.	gene_id "ENSRNOG00000011241"; transcript_id "ENSRNOG00000011241_tx_275"; exon_id "8_105730416_105730657_+"; exonnum "5"; txlen "2747";
8	sraer114_mid	exon	105730416	105730657	0.322334853298934	+	.	gene_id "ENSRNOG00000011241"; transcript_id "ENSRNOG00000011241_tx_276"; exon_id "8_105730416_105730657_+"; exonnum "4"; txlen "2476";
8	sraer114_mid	exon	105730416	105730657	0.163147000661206	+	.	gene_id "ENSRNOG00000011241"; transcript_id "ENSRNOG00000011241_tx_278"; exon_id "8_105730416_105730657_+"; exonnum "10"; txlen "3244";
8	sraer114_mid	exon	105730416	105730657	4.74856020252511	+	.	gene_id "ENSRNOG00000011241"; transcript_id "ENSRNOG00000011241_tx_28"; exon_id "8_105730416_105730657_+"; exonnum "3"; txlen "2457";
8	sraer114_mid	exon	105730416	105730657	4.49716973741122	+	.	gene_id "ENSRNOG00000011241"; transcript_id "ENSRNOG00000011241_tx_30"; exon_id "8_105730416_105730657_+"; exonnum "3"; txlen "2380";
8	sraer114_mid	exon	105730416	105730657	4.35232137061821	+	.	gene_id "ENSRNOG00000011241"; transcript_id "ENSRNOG00000011241_tx_35"; exon_id "8_105730416_105730657_+"; exonnum "4"; txlen "2550";
8	sraer114_mid	exon	105730416	105730657	3.83727975041083	+	.	gene_id "ENSRNOG00000011241"; transcript_id "ENSRNOG00000011241_tx_39"; exon_id "8_105730416_105730657_+"; exonnum "3"; txlen "2460";
8	sraer114_mid	exon	105730416	105730657	3.34952221113224	+	.	gene_id "ENSRNOG00000011241"; transcript_id "ENSRNOG00000011241_tx_43"; exon_id "8_105730416_105730657_+"; exonnum "5"; txlen "1970";
8	sraer114_mid	exon	105730416	105730657	3.25562522631436	+	.	gene_id "ENSRNOG00000011241"; transcript_id "ENSRNOG00000011241_tx_44"; exon_id "8_105730416_105730657_+"; exonnum "3"; txlen "2383";
8	sraer114_mid	exon	105730416	105730657	3.11419789467423	+	.	gene_id "ENSRNOG00000011241"; transcript_id "ENSRNOG00000011241_tx_47"; exon_id "8_105730416_105730657_+"; exonnum "4"; txlen "2553";
8	sraer114_mid	exon	105730416	105730657	2.7574581819964	+	.	gene_id "ENSRNOG00000011241"; transcript_id "ENSRNOG00000011241_tx_58"; exon_id "8_105730416_105730657_+"; exonnum "9"; txlen "2374";
8	sraer114_mid	exon	105730416	105730657	2.68991488033953	+	.	gene_id "ENSRNOG00000011241"; transcript_id "ENSRNOG00000011241_tx_59"; exon_id "8_105730416_105730657_+"; exonnum "6"; txlen "2006";
8	sraer114_mid	exon	105730416	105730657	2.6121666093863	+	.	gene_id "ENSRNOG00000011241"; transcript_id "ENSRNOG00000011241_tx_60"; exon_id "8_105730416_105730657_+"; exonnum "7"; txlen "2115";
8	sraer114_mid	exon	105730416	105730657	1.85647799565925	+	.	gene_id "ENSRNOG00000011241"; transcript_id "ENSRNOG00000011241_tx_78"; exon_id "8_105730416_105730657_+"; exonnum "5"; txlen "2713";
8	sraer114_mid	exon	105730416	105730657	1.85647799565925	+	.	gene_id "ENSRNOG00000011241"; transcript_id "ENSRNOG00000011241_tx_79"; exon_id "8_105730416_105730657_+"; exonnum "5"; txlen "2716";
8	sraer114_mid	exon	105730416	105730657	1.63575956681394	+	.	gene_id "ENSRNOG00000011241"; transcript_id "ENSRNOG00000011241_tx_90"; exon_id "8_105730416_105730657_+"; exonnum "8"; txlen "2245";
8	ensembl	five_prime_utr	105732173	105732292	0	+	.	gene_id "ENSRNOG00000011241"; gene_version "9"; transcript_id "ENSRNOT00000081204"; transcript_version "3"; gene_name "Tfdp2"; gene_source "ensembl"; gene_biotype "protein_coding"; transcript_name "Tfdp2-202"; transcript_source "ensembl"; transcript_biotype "protein_coding";
8	ensembl	exon	105732173	105732298	0	+	.	gene_id "ENSRNOG00000011241"; gene_version "9"; transcript_id "ENSRNOT00000081204"; transcript_version "3"; exon_number "2"; gene_name "Tfdp2"; gene_source "ensembl"; gene_biotype "protein_coding"; transcript_name "Tfdp2-202"; transcript_source "ensembl"; transcript_biotype "protein_coding"; exon_id "ENSRNOE00000662025"; exon_version "1";
8	ENSEMBL114_rn	exon	105732173	105732298	10.6416716164359	+	.	gene_id "ENSRNOG00000011241"; transcript_id "ENSRNOG00000011241_tx_10"; exon_id "8_105732173_105732298_+"; exonnum "7"; txlen "2076";
8	ENSEMBL114_rn	exon	105732173	105732298	1.41038656226047	+	.	gene_id "ENSRNOG00000011241"; transcript_id "ENSRNOG00000011241_tx_106"; exon_id "8_105732173_105732298_+"; exonnum "6"; txlen "2578";
8	ENSEMBL114_rn	exon	105732173	105732298	1.41038656226047	+	.	gene_id "ENSRNOG00000011241"; transcript_id "ENSRNOG00000011241_tx_107"; exon_id "8_105732173_105732298_+"; exonnum "6"; txlen "2724";
8	ENSEMBL114_rn	exon	105732173	105732298	1.41038656226047	+	.	gene_id "ENSRNOG00000011241"; transcript_id "ENSRNOG00000011241_tx_108"; exon_id "8_105732173_105732298_+"; exonnum "6"; txlen "2581";
8	ENSEMBL114_rn	exon	105732173	105732298	1.41038656226047	+	.	gene_id "ENSRNOG00000011241"; transcript_id "ENSRNOG00000011241_tx_109"; exon_id "8_105732173_105732298_+"; exonnum "6"; txlen "2727";
8	ENSEMBL114_rn	exon	105732173	105732298	9.6904772728441	+	.	gene_id "ENSRNOG00000011241"; transcript_id "ENSRNOG00000011241_tx_11"; exon_id "8_105732173_105732298_+"; exonnum "8"; txlen "2000";
8	ENSEMBL114_rn	exon	105732173	105732298	1.40294058645523	+	.	gene_id "ENSRNOG00000011241"; transcript_id "ENSRNOG00000011241_tx_110"; exon_id "8_105732173_105732298_+"; exonnum "8"; txlen "2002";
8	ENSEMBL114_rn	exon	105732173	105732298	1.39749281077299	+	.	gene_id "ENSRNOG00000011241"; transcript_id "ENSRNOG00000011241_tx_114"; exon_id "8_105732173_105732298_+"; exonnum "8"; txlen "2067";
8	ENSEMBL114_rn	exon	105732173	105732298	1.38297184273699	+	.	gene_id "ENSRNOG00000011241"; transcript_id "ENSRNOG00000011241_tx_115"; exon_id "8_105732173_105732298_+"; exonnum "7"; txlen "2853";
8	ENSEMBL114_rn	exon	105732173	105732298	1.3761289004996	+	.	gene_id "ENSRNOG00000011241"; transcript_id "ENSRNOG00000011241_tx_116"; exon_id "8_105732173_105732298_+"; exonnum "9"; txlen "2129";
8	ENSEMBL114_rn	exon	105732173	105732298	1.3751597451371	+	.	gene_id "ENSRNOG00000011241"; transcript_id "ENSRNOG00000011241_tx_117"; exon_id "8_105732173_105732298_+"; exonnum "6"; txlen "1731";
8	ENSEMBL114_rn	exon	105732173	105732298	1.3629875458748	+	.	gene_id "ENSRNOG00000011241"; transcript_id "ENSRNOG00000011241_tx_118"; exon_id "8_105732173_105732298_+"; exonnum "8"; txlen "2983";
8	ENSEMBL114_rn	exon	105732173	105732298	1.35043379106139	+	.	gene_id "ENSRNOG00000011241"; transcript_id "ENSRNOG00000011241_tx_120"; exon_id "8_105732173_105732298_+"; exonnum "8"; txlen "2093";
8	ENSEMBL114_rn	exon	105732173	105732298	1.33022329222236	+	.	gene_id "ENSRNOG00000011241"; transcript_id "ENSRNOG00000011241_tx_121"; exon_id "8_105732173_105732298_+"; exonnum "9"; txlen "2132";
8	ENSEMBL114_rn	exon	105732173	105732298	1.24154451109687	+	.	gene_id "ENSRNOG00000011241"; transcript_id "ENSRNOG00000011241_tx_125"; exon_id "8_105732173_105732298_+"; exonnum "8"; txlen "2892";
8	ENSEMBL114_rn	exon	105732173	105732298	1.18493418683902	+	.	gene_id "ENSRNOG00000011241"; transcript_id "ENSRNOG00000011241_tx_129"; exon_id "8_105732173_105732298_+"; exonnum "8"; txlen "2836";
8	ENSEMBL114_rn	exon	105732173	105732298	7.71887475131211	+	.	gene_id "ENSRNOG00000011241"; transcript_id "ENSRNOG00000011241_tx_13"; exon_id "8_105732173_105732298_+"; exonnum "4"; txlen "2311";
8	ENSEMBL114_rn	exon	105732173	105732298	1.08981701961008	+	.	gene_id "ENSRNOG00000011241"; transcript_id "ENSRNOG00000011241_tx_134"; exon_id "8_105732173_105732298_+"; exonnum "8"; txlen "2982";
8	ENSEMBL114_rn	exon	105732173	105732298	1.04037260784389	+	.	gene_id "ENSRNOG00000011241"; transcript_id "ENSRNOG00000011241_tx_137"; exon_id "8_105732173_105732298_+"; exonnum "6"; txlen "2401";
8	ENSEMBL114_rn	exon	105732173	105732298	1.03917546073334	+	.	gene_id "ENSRNOG00000011241"; transcript_id "ENSRNOG00000011241_tx_138"; exon_id "8_105732173_105732298_+"; exonnum "7"; txlen "2710";
8	ENSEMBL114_rn	exon	105732173	105732298	7.35300654760633	+	.	gene_id "ENSRNOG00000011241"; transcript_id "ENSRNOG00000011241_tx_14"; exon_id "8_105732173_105732298_+"; exonnum "8"; txlen "2003";
8	ENSEMBL114_rn	exon	105732173	105732298	1.02629458281219	+	.	gene_id "ENSRNOG00000011241"; transcript_id "ENSRNOG00000011241_tx_142"; exon_id "8_105732173_105732298_+"; exonnum "9"; txlen "2106";
8	ENSEMBL114_rn	exon	105732173	105732298	1.01614817551319	+	.	gene_id "ENSRNOG00000011241"; transcript_id "ENSRNOG00000011241_tx_143"; exon_id "8_105732173_105732298_+"; exonnum "8"; txlen "1897";
8	ENSEMBL114_rn	exon	105732173	105732298	1.0152374835073	+	.	gene_id "ENSRNOG00000011241"; transcript_id "ENSRNOG00000011241_tx_144"; exon_id "8_105732173_105732298_+"; exonnum "8"; txlen "1964";
8	ENSEMBL114_rn	exon	105732173	105732298	0.97555340877094	+	.	gene_id "ENSRNOG00000011241"; transcript_id "ENSRNOG00000011241_tx_146"; exon_id "8_105732173_105732298_+"; exonnum "8"; txlen "2205";
8	ENSEMBL114_rn	exon	105732173	105732298	0.958043318130968	+	.	gene_id "ENSRNOG00000011241"; transcript_id "ENSRNOG00000011241_tx_149"; exon_id "8_105732173_105732298_+"; exonnum "7"; txlen "2741";
8	ENSEMBL114_rn	exon	105732173	105732298	6.97155667520164	+	.	gene_id "ENSRNOG00000011241"; transcript_id "ENSRNOG00000011241_tx_15"; exon_id "8_105732173_105732298_+"; exonnum "4"; txlen "2234";
8	ENSEMBL114_rn	exon	105732173	105732298	0.958043318130968	+	.	gene_id "ENSRNOG00000011241"; transcript_id "ENSRNOG00000011241_tx_150"; exon_id "8_105732173_105732298_+"; exonnum "7"; txlen "2887";
8	ENSEMBL114_rn	exon	105732173	105732298	0.958043318130968	+	.	gene_id "ENSRNOG00000011241"; transcript_id "ENSRNOG00000011241_tx_151"; exon_id "8_105732173_105732298_+"; exonnum "7"; txlen "2744";
8	ENSEMBL114_rn	exon	105732173	105732298	0.958043318130968	+	.	gene_id "ENSRNOG00000011241"; transcript_id "ENSRNOG00000011241_tx_152"; exon_id "8_105732173_105732298_+"; exonnum "7"; txlen "2890";
8	ENSEMBL114_rn	exon	105732173	105732298	0.956613312438869	+	.	gene_id "ENSRNOG00000011241"; transcript_id "ENSRNOG00000011241_tx_153"; exon_id "8_105732173_105732298_+"; exonnum "6"; txlen "2547";
8	ENSEMBL114_rn	exon	105732173	105732298	0.945195918971273	+	.	gene_id "ENSRNOG00000011241"; transcript_id "ENSRNOG00000011241_tx_155"; exon_id "8_105732173_105732298_+"; exonnum "8"; txlen "1900";
8	ENSEMBL114_rn	exon	105732173	105732298	6.88066255733102	+	.	gene_id "ENSRNOG00000011241"; transcript_id "ENSRNOG00000011241_tx_16"; exon_id "8_105732173_105732298_+"; exonnum "5"; txlen "2404";
8	ENSEMBL114_rn	exon	105732173	105732298	0.902788410215722	+	.	gene_id "ENSRNOG00000011241"; transcript_id "ENSRNOG00000011241_tx_163"; exon_id "8_105732173_105732298_+"; exonnum "7"; txlen "2440";
8	ENSEMBL114_rn	exon	105732173	105732298	0.901200985373919	+	.	gene_id "ENSRNOG00000011241"; transcript_id "ENSRNOG00000011241_tx_166"; exon_id "8_105732173_105732298_+"; exonnum "5"; txlen "2327";
8	ENSEMBL114_rn	exon	105732173	105732298	0.901200985373919	+	.	gene_id "ENSRNOG00000011241"; transcript_id "ENSRNOG00000011241_tx_167"; exon_id "8_105732173_105732298_+"; exonnum "5"; txlen "2473";
8	ENSEMBL114_rn	exon	105732173	105732298	0.901200985373919	+	.	gene_id "ENSRNOG00000011241"; transcript_id "ENSRNOG00000011241_tx_168"; exon_id "8_105732173_105732298_+"; exonnum "5"; txlen "2330";
8	ENSEMBL114_rn	exon	105732173	105732298	0.882266213371846	+	.	gene_id "ENSRNOG00000011241"; transcript_id "ENSRNOG00000011241_tx_169"; exon_id "8_105732173_105732298_+"; exonnum "9"; txlen "2197";
8	ENSEMBL114_rn	exon	105732173	105732298	0.815185980798741	+	.	gene_id "ENSRNOG00000011241"; transcript_id "ENSRNOG00000011241_tx_178"; exon_id "8_105732173_105732298_+"; exonnum "7"; txlen "2586";
8	ENSEMBL114_rn	exon	105732173	105732298	0.803539961263618	+	.	gene_id "ENSRNOG00000011241"; transcript_id "ENSRNOG00000011241_tx_179"; exon_id "8_105732173_105732298_+"; exonnum "11"; txlen "2332";
8	ENSEMBL114_rn	exon	105732173	105732298	0.803539961263618	+	.	gene_id "ENSRNOG00000011241"; transcript_id "ENSRNOG00000011241_tx_180"; exon_id "8_105732173_105732298_+"; exonnum "11"; txlen "2335";
8	ENSEMBL114_rn	exon	105732173	105732298	0.802404428842101	+	.	gene_id "ENSRNOG00000011241"; transcript_id "ENSRNOG00000011241_tx_181"; exon_id "8_105732173_105732298_+"; exonnum "7"; txlen "2531";
8	ENSEMBL114_rn	exon	105732173	105732298	0.787672466362087	+	.	gene_id "ENSRNOG00000011241"; transcript_id "ENSRNOG00000011241_tx_182"; exon_id "8_105732173_105732298_+"; exonnum "7"; txlen "1863";
8	ENSEMBL114_rn	exon	105732173	105732298	0.786530487946825	+	.	gene_id "ENSRNOG00000011241"; transcript_id "ENSRNOG00000011241_tx_183"; exon_id "8_105732173_105732298_+"; exonnum "9"; txlen "2098";
8	ENSEMBL114_rn	exon	105732173	105732298	0.775300574204908	+	.	gene_id "ENSRNOG00000011241"; transcript_id "ENSRNOG00000011241_tx_185"; exon_id "8_105732173_105732298_+"; exonnum "7"; txlen "2009";
8	ENSEMBL114_rn	exon	105732173	105732298	0.764285624415527	+	.	gene_id "ENSRNOG00000011241"; transcript_id "ENSRNOG00000011241_tx_186"; exon_id "8_105732173_105732298_+"; exonnum "7"; txlen "1858";
8	ENSEMBL114_rn	exon	105732173	105732298	0.743302713678617	+	.	gene_id "ENSRNOG00000011241"; transcript_id "ENSRNOG00000011241_tx_187"; exon_id "8_105732173_105732298_+"; exonnum "9"; txlen "2876";
8	ENSEMBL114_rn	exon	105732173	105732298	6.22825396152303	+	.	gene_id "ENSRNOG00000011241"; transcript_id "ENSRNOG00000011241_tx_19"; exon_id "8_105732173_105732298_+"; exonnum "4"; txlen "2314";
8	ENSEMBL114_rn	exon	105732173	105732298	0.730013648062409	+	.	gene_id "ENSRNOG00000011241"; transcript_id "ENSRNOG00000011241_tx_199"; exon_id "8_105732173_105732298_+"; exonnum "7"; txlen "1861";
8	ENSEMBL114_rn	exon	105732173	105732298	6.22825396152303	+	.	gene_id "ENSRNOG00000011241"; transcript_id "ENSRNOG00000011241_tx_20"; exon_id "8_105732173_105732298_+"; exonnum "4"; txlen "2237";
8	ENSEMBL114_rn	exon	105732173	105732298	0.707991004069795	+	.	gene_id "ENSRNOG00000011241"; transcript_id "ENSRNOG00000011241_tx_201"; exon_id "8_105732173_105732298_+"; exonnum "7"; txlen "2025";
8	ENSEMBL114_rn	exon	105732173	105732298	0.704705274346897	+	.	gene_id "ENSRNOG00000011241"; transcript_id "ENSRNOG00000011241_tx_202"; exon_id "8_105732173_105732298_+"; exonnum "8"; txlen "2070";
8	ENSEMBL114_rn	exon	105732173	105732298	0.689815864238481	+	.	gene_id "ENSRNOG00000011241"; transcript_id "ENSRNOG00000011241_tx_204"; exon_id "8_105732173_105732298_+"; exonnum "9"; txlen "2094";
8	ENSEMBL114_rn	exon	105732173	105732298	0.680961394064166	+	.	gene_id "ENSRNOG00000011241"; transcript_id "ENSRNOG00000011241_tx_205"; exon_id "8_105732173_105732298_+"; exonnum "8"; txlen "2570";
8	ENSEMBL114_rn	exon	105732173	105732298	0.672889515350059	+	.	gene_id "ENSRNOG00000011241"; transcript_id "ENSRNOG00000011241_tx_209"; exon_id "8_105732173_105732298_+"; exonnum "9"; txlen "2244";
8	ENSEMBL114_rn	exon	105732173	105732298	0.670982166797595	+	.	gene_id "ENSRNOG00000011241"; transcript_id "ENSRNOG00000011241_tx_210"; exon_id "8_105732173_105732298_+"; exonnum "9"; txlen "2163";
8	ENSEMBL114_rn	exon	105732173	105732298	0.667362018512592	+	.	gene_id "ENSRNOG00000011241"; transcript_id "ENSRNOG00000011241_tx_212"; exon_id "8_105732173_105732298_+"; exonnum "9"; txlen "2099";
8	ENSEMBL114_rn	exon	105732173	105732298	0.662486338447523	+	.	gene_id "ENSRNOG00000011241"; transcript_id "ENSRNOG00000011241_tx_213"; exon_id "8_105732173_105732298_+"; exonnum "9"; txlen "2875";
8	ENSEMBL114_rn	exon	105732173	105732298	0.659889987000391	+	.	gene_id "ENSRNOG00000011241"; transcript_id "ENSRNOG00000011241_tx_214"; exon_id "8_105732173_105732298_+"; exonnum "9"; txlen "3022";
8	ENSEMBL114_rn	exon	105732173	105732298	0.637574532041957	+	.	gene_id "ENSRNOG00000011241"; transcript_id "ENSRNOG00000011241_tx_215"; exon_id "8_105732173_105732298_+"; exonnum "9"; txlen "2097";
8	ENSEMBL114_rn	exon	105732173	105732298	0.618322674628453	+	.	gene_id "ENSRNOG00000011241"; transcript_id "ENSRNOG00000011241_tx_216"; exon_id "8_105732173_105732298_+"; exonnum "9"; txlen "2966";
8	ENSEMBL114_rn	exon	105732173	105732298	0.589083843649627	+	.	gene_id "ENSRNOG00000011241"; transcript_id "ENSRNOG00000011241_tx_219"; exon_id "8_105732173_105732298_+"; exonnum "7"; txlen "1770";
8	ENSEMBL114_rn	exon	105732173	105732298	0.578866132074985	+	.	gene_id "ENSRNOG00000011241"; transcript_id "ENSRNOG00000011241_tx_222"; exon_id "8_105732173_105732298_+"; exonnum "6"; txlen "2490";
8	ENSEMBL114_rn	exon	105732173	105732298	0.578866132074985	+	.	gene_id "ENSRNOG00000011241"; transcript_id "ENSRNOG00000011241_tx_223"; exon_id "8_105732173_105732298_+"; exonnum "6"; txlen "2636";
8	ENSEMBL114_rn	exon	105732173	105732298	0.578866132074985	+	.	gene_id "ENSRNOG00000011241"; transcript_id "ENSRNOG00000011241_tx_224"; exon_id "8_105732173_105732298_+"; exonnum "6"; txlen "2493";
8	ENSEMBL114_rn	exon	105732173	105732298	0.576240877471843	+	.	gene_id "ENSRNOG00000011241"; transcript_id "ENSRNOG00000011241_tx_225"; exon_id "8_105732173_105732298_+"; exonnum "6"; txlen "2601";
8	ENSEMBL114_rn	exon	105732173	105732298	0.567369171218587	+	.	gene_id "ENSRNOG00000011241"; transcript_id "ENSRNOG00000011241_tx_226"; exon_id "8_105732173_105732298_+"; exonnum "9"; txlen "3021";
8	ENSEMBL114_rn	exon	105732173	105732298	0.537671704939993	+	.	gene_id "ENSRNOG00000011241"; transcript_id "ENSRNOG00000011241_tx_229"; exon_id "8_105732173_105732298_+"; exonnum "7"; txlen "1663";
8	ENSEMBL114_rn	exon	105732173	105732298	0.523205507399517	+	.	gene_id "ENSRNOG00000011241"; transcript_id "ENSRNOG00000011241_tx_230"; exon_id "8_105732173_105732298_+"; exonnum "9"; txlen "3112";
8	ENSEMBL114_rn	exon	105732173	105732298	0.513657967685084	+	.	gene_id "ENSRNOG00000011241"; transcript_id "ENSRNOG00000011241_tx_233"; exon_id "8_105732173_105732298_+"; exonnum "8"; txlen "1967";
8	ENSEMBL114_rn	exon	105732173	105732298	0.51091606668179	+	.	gene_id "ENSRNOG00000011241"; transcript_id "ENSRNOG00000011241_tx_234"; exon_id "8_105732173_105732298_+"; exonnum "10"; txlen "2236";
8	ENSEMBL114_rn	exon	105732173	105732298	0.51091606668179	+	.	gene_id "ENSRNOG00000011241"; transcript_id "ENSRNOG00000011241_tx_235"; exon_id "8_105732173_105732298_+"; exonnum "10"; txlen "2239";
8	ENSEMBL114_rn	exon	105732173	105732298	0.506269089170764	+	.	gene_id "ENSRNOG00000011241"; transcript_id "ENSRNOG00000011241_tx_236"; exon_id "8_105732173_105732298_+"; exonnum "7"; txlen "2028";
8	ENSEMBL114_rn	exon	105732173	105732298	0.485554045157583	+	.	gene_id "ENSRNOG00000011241"; transcript_id "ENSRNOG00000011241_tx_238"; exon_id "8_105732173_105732298_+"; exonnum "7"; txlen "1879";
8	ENSEMBL114_rn	exon	105732173	105732298	0.479440301222357	+	.	gene_id "ENSRNOG00000011241"; transcript_id "ENSRNOG00000011241_tx_239"; exon_id "8_105732173_105732298_+"; exonnum "7"; txlen "1913";
8	ENSEMBL114_rn	exon	105732173	105732298	0.472391374044561	+	.	gene_id "ENSRNOG00000011241"; transcript_id "ENSRNOG00000011241_tx_243"; exon_id "8_105732173_105732298_+"; exonnum "7"; txlen "2594";
8	ENSEMBL114_rn	exon	105732173	105732298	0.472391374044561	+	.	gene_id "ENSRNOG00000011241"; transcript_id "ENSRNOG00000011241_tx_244"; exon_id "8_105732173_105732298_+"; exonnum "7"; txlen "2740";
8	ENSEMBL114_rn	exon	105732173	105732298	0.471707632346532	+	.	gene_id "ENSRNOG00000011241"; transcript_id "ENSRNOG00000011241_tx_245"; exon_id "8_105732173_105732298_+"; exonnum "7"; txlen "2640";
8	ENSEMBL114_rn	exon	105732173	105732298	0.468872320967504	+	.	gene_id "ENSRNOG00000011241"; transcript_id "ENSRNOG00000011241_tx_246"; exon_id "8_105732173_105732298_+"; exonnum "9"; txlen "2200";
8	ENSEMBL114_rn	exon	105732173	105732298	0.455440088918198	+	.	gene_id "ENSRNOG00000011241"; transcript_id "ENSRNOG00000011241_tx_249"; exon_id "8_105732173_105732298_+"; exonnum "11"; txlen "2478";
8	ENSEMBL114_rn	exon	105732173	105732298	5.18015394107397	+	.	gene_id "ENSRNOG00000011241"; transcript_id "ENSRNOG00000011241_tx_25"; exon_id "8_105732173_105732298_+"; exonnum "7"; txlen "1960";
8	ENSEMBL114_rn	exon	105732173	105732298	0.455440088918198	+	.	gene_id "ENSRNOG00000011241"; transcript_id "ENSRNOG00000011241_tx_250"; exon_id "8_105732173_105732298_+"; exonnum "11"; txlen "2481";
8	ENSEMBL114_rn	exon	105732173	105732298	0.446927935791926	+	.	gene_id "ENSRNOG00000011241"; transcript_id "ENSRNOG00000011241_tx_251"; exon_id "8_105732173_105732298_+"; exonnum "9"; txlen "2109";
8	ENSEMBL114_rn	exon	105732173	105732298	0.42272184851642	+	.	gene_id "ENSRNOG00000011241"; transcript_id "ENSRNOG00000011241_tx_252"; exon_id "8_105732173_105732298_+"; exonnum "9"; txlen "2309";
8	ENSEMBL114_rn	exon	105732173	105732298	0.421352363601865	+	.	gene_id "ENSRNOG00000011241"; transcript_id "ENSRNOG00000011241_tx_256"; exon_id "8_105732173_105732298_+"; exonnum "8"; txlen "2723";
8	ENSEMBL114_rn	exon	105732173	105732298	5.05149430316152	+	.	gene_id "ENSRNOG00000011241"; transcript_id "ENSRNOG00000011241_tx_26"; exon_id "8_105732173_105732298_+"; exonnum "5"; txlen "2407";
8	ENSEMBL114_rn	exon	105732173	105732298	0.382419601625421	+	.	gene_id "ENSRNOG00000011241"; transcript_id "ENSRNOG00000011241_tx_260"; exon_id "8_105732173_105732298_+"; exonnum "7"; txlen "1973";
8	ENSEMBL114_rn	exon	105732173	105732298	0.37875858601507	+	.	gene_id "ENSRNOG00000011241"; transcript_id "ENSRNOG00000011241_tx_261"; exon_id "8_105732173_105732298_+"; exonnum "7"; txlen "1882";
8	ENSEMBL114_rn	exon	105732173	105732298	0.35605740003401	+	.	gene_id "ENSRNOG00000011241"; transcript_id "ENSRNOG00000011241_tx_264"; exon_id "8_105732173_105732298_+"; exonnum "9"; txlen "1991";
8	ENSEMBL114_rn	exon	105732173	105732298	0.35605740003401	+	.	gene_id "ENSRNOG00000011241"; transcript_id "ENSRNOG00000011241_tx_265"; exon_id "8_105732173_105732298_+"; exonnum "9"; txlen "1994";
8	ENSEMBL114_rn	exon	105732173	105732298	0.352934752086315	+	.	gene_id "ENSRNOG00000011241"; transcript_id "ENSRNOG00000011241_tx_273"; exon_id "8_105732173_105732298_+"; exonnum "8"; txlen "2856";
8	ENSEMBL114_rn	exon	105732173	105732298	0.352934752086315	+	.	gene_id "ENSRNOG00000011241"; transcript_id "ENSRNOG00000011241_tx_274"; exon_id "8_105732173_105732298_+"; exonnum "9"; txlen "2985";
8	ENSEMBL114_rn	exon	105732173	105732298	0.338064701827578	+	.	gene_id "ENSRNOG00000011241"; transcript_id "ENSRNOG00000011241_tx_275"; exon_id "8_105732173_105732298_+"; exonnum "6"; txlen "2747";
8	ENSEMBL114_rn	exon	105732173	105732298	0.322334853298934	+	.	gene_id "ENSRNOG00000011241"; transcript_id "ENSRNOG00000011241_tx_276"; exon_id "8_105732173_105732298_+"; exonnum "5"; txlen "2476";
8	ENSEMBL114_rn	exon	105732173	105732298	0.163147000661206	+	.	gene_id "ENSRNOG00000011241"; transcript_id "ENSRNOG00000011241_tx_277"; exon_id "8_105732173_105732298_+"; exonnum "11"; txlen "3098";
8	ENSEMBL114_rn	exon	105732173	105732298	0.163147000661206	+	.	gene_id "ENSRNOG00000011241"; transcript_id "ENSRNOG00000011241_tx_278"; exon_id "8_105732173_105732298_+"; exonnum "11"; txlen "3244";
8	ENSEMBL114_rn	exon	105732173	105732298	4.74856020252511	+	.	gene_id "ENSRNOG00000011241"; transcript_id "ENSRNOG00000011241_tx_28"; exon_id "8_105732173_105732298_+"; exonnum "4"; txlen "2457";
8	ENSEMBL114_rn	exon	105732173	105732298	4.49716973741122	+	.	gene_id "ENSRNOG00000011241"; transcript_id "ENSRNOG00000011241_tx_30"; exon_id "8_105732173_105732298_+"; exonnum "4"; txlen "2380";
8	ENSEMBL114_rn	exon	105732173	105732298	4.35232137061821	+	.	gene_id "ENSRNOG00000011241"; transcript_id "ENSRNOG00000011241_tx_35"; exon_id "8_105732173_105732298_+"; exonnum "5"; txlen "2550";
8	ENSEMBL114_rn	exon	105732173	105732298	4.04019645404436	+	.	gene_id "ENSRNOG00000011241"; transcript_id "ENSRNOG00000011241_tx_36"; exon_id "8_105732173_105732298_+"; exonnum "8"; txlen "1969";
8	ENSEMBL114_rn	exon	105732173	105732298	3.83727975041083	+	.	gene_id "ENSRNOG00000011241"; transcript_id "ENSRNOG00000011241_tx_39"; exon_id "8_105732173_105732298_+"; exonnum "4"; txlen "2460";
8	ENSEMBL114_rn	exon	105732173	105732298	14.6634555726302	+	.	gene_id "ENSRNOG00000011241"; transcript_id "ENSRNOG00000011241_tx_4"; exon_id "8_105732173_105732298_+"; exonnum "7"; txlen "1961";
8	ENSEMBL114_rn	exon	105732173	105732298	3.68858263231948	+	.	gene_id "ENSRNOG00000011241"; transcript_id "ENSRNOG00000011241_tx_42"; exon_id "8_105732173_105732298_+"; exonnum "8"; txlen "1999";
8	ENSEMBL114_rn	exon	105732173	105732298	3.34952221113224	+	.	gene_id "ENSRNOG00000011241"; transcript_id "ENSRNOG00000011241_tx_43"; exon_id "8_105732173_105732298_+"; exonnum "6"; txlen "1970";
8	ENSEMBL114_rn	exon	105732173	105732298	3.25562522631436	+	.	gene_id "ENSRNOG00000011241"; transcript_id "ENSRNOG00000011241_tx_44"; exon_id "8_105732173_105732298_+"; exonnum "4"; txlen "2383";
8	ENSEMBL114_rn	exon	105732173	105732298	3.16793509948371	+	.	gene_id "ENSRNOG00000011241"; transcript_id "ENSRNOG00000011241_tx_45"; exon_id "8_105732173_105732298_+"; exonnum "6"; txlen "1824";
8	ENSEMBL114_rn	exon	105732173	105732298	3.11419789467423	+	.	gene_id "ENSRNOG00000011241"; transcript_id "ENSRNOG00000011241_tx_47"; exon_id "8_105732173_105732298_+"; exonnum "5"; txlen "2553";
8	ENSEMBL114_rn	exon	105732173	105732298	3.01274604567216	+	.	gene_id "ENSRNOG00000011241"; transcript_id "ENSRNOG00000011241_tx_49"; exon_id "8_105732173_105732298_+"; exonnum "6"; txlen "1728";
8	ENSEMBL114_rn	exon	105732173	105732298	2.93605670879681	+	.	gene_id "ENSRNOG00000011241"; transcript_id "ENSRNOG00000011241_tx_51"; exon_id "8_105732173_105732298_+"; exonnum "6"; txlen "2567";
8	ENSEMBL114_rn	exon	105732173	105732298	2.93605670879681	+	.	gene_id "ENSRNOG00000011241"; transcript_id "ENSRNOG00000011241_tx_52"; exon_id "8_105732173_105732298_+"; exonnum "6"; txlen "2570";
8	ENSEMBL114_rn	exon	105732173	105732298	2.8896512113063	+	.	gene_id "ENSRNOG00000011241"; transcript_id "ENSRNOG00000011241_tx_53"; exon_id "8_105732173_105732298_+"; exonnum "7"; txlen "1963";
8	ENSEMBL114_rn	exon	105732173	105732298	2.79525515508137	+	.	gene_id "ENSRNOG00000011241"; transcript_id "ENSRNOG00000011241_tx_55"; exon_id "8_105732173_105732298_+"; exonnum "8"; txlen "2090";
8	ENSEMBL114_rn	exon	105732173	105732298	2.7574581819964	+	.	gene_id "ENSRNOG00000011241"; transcript_id "ENSRNOG00000011241_tx_58"; exon_id "8_105732173_105732298_+"; exonnum "10"; txlen "2374";
8	ENSEMBL114_rn	exon	105732173	105732298	2.68991488033953	+	.	gene_id "ENSRNOG00000011241"; transcript_id "ENSRNOG00000011241_tx_59"; exon_id "8_105732173_105732298_+"; exonnum "7"; txlen "2006";
8	ENSEMBL114_rn	exon	105732173	105732298	12.8177494581371	+	.	gene_id "ENSRNOG00000011241"; transcript_id "ENSRNOG00000011241_tx_6"; exon_id "8_105732173_105732298_+"; exonnum "7"; txlen "1964";
8	ENSEMBL114_rn	exon	105732173	105732298	2.6121666093863	+	.	gene_id "ENSRNOG00000011241"; transcript_id "ENSRNOG00000011241_tx_60"; exon_id "8_105732173_105732298_+"; exonnum "8"; txlen "2115";
8	ENSEMBL114_rn	exon	105732173	105732298	2.18106340904707	+	.	gene_id "ENSRNOG00000011241"; transcript_id "ENSRNOG00000011241_tx_67"; exon_id "8_105732173_105732298_+"; exonnum "10"; txlen "2228";
8	ENSEMBL114_rn	exon	105732173	105732298	1.93838599323864	+	.	gene_id "ENSRNOG00000011241"; transcript_id "ENSRNOG00000011241_tx_73"; exon_id "8_105732173_105732298_+"; exonnum "7"; txlen "1767";
8	ENSEMBL114_rn	exon	105732173	105732298	1.92006237204012	+	.	gene_id "ENSRNOG00000011241"; transcript_id "ENSRNOG00000011241_tx_75"; exon_id "8_105732173_105732298_+"; exonnum "7"; txlen "2707";
8	ENSEMBL114_rn	exon	105732173	105732298	1.85647799565925	+	.	gene_id "ENSRNOG00000011241"; transcript_id "ENSRNOG00000011241_tx_78"; exon_id "8_105732173_105732298_+"; exonnum "6"; txlen "2713";
8	ENSEMBL114_rn	exon	105732173	105732298	1.85647799565925	+	.	gene_id "ENSRNOG00000011241"; transcript_id "ENSRNOG00000011241_tx_79"; exon_id "8_105732173_105732298_+"; exonnum "6"; txlen "2716";
8	ENSEMBL114_rn	exon	105732173	105732298	1.78247817441195	+	.	gene_id "ENSRNOG00000011241"; transcript_id "ENSRNOG00000011241_tx_82"; exon_id "8_105732173_105732298_+"; exonnum "8"; txlen "2746";
8	ENSEMBL114_rn	exon	105732173	105732298	1.63575956681394	+	.	gene_id "ENSRNOG00000011241"; transcript_id "ENSRNOG00000011241_tx_90"; exon_id "8_105732173_105732298_+"; exonnum "9"; txlen "2245";
8	ENSEMBL114_rn	exon	105732173	105732298	1.57408053394006	+	.	gene_id "ENSRNOG00000011241"; transcript_id "ENSRNOG00000011241_tx_93"; exon_id "8_105732173_105732298_+"; exonnum "8"; txlen "2837";
8	ENSEMBL114_rn	exon	105732173	105732298	1.49566102449723	+	.	gene_id "ENSRNOG00000011241"; transcript_id "ENSRNOG00000011241_tx_97"; exon_id "8_105732173_105732298_+"; exonnum "7"; txlen "1858";
8	ENSEMBL114_rn	exon	105732173	105732298	1.48129429216161	+	.	gene_id "ENSRNOG00000011241"; transcript_id "ENSRNOG00000011241_tx_98"; exon_id "8_105732173_105732298_+"; exonnum "8"; txlen "2059";
8	ensembl	start_codon	105732293	105732295	0	+	0	gene_id "ENSRNOG00000011241"; gene_version "9"; transcript_id "ENSRNOT00000081204"; transcript_version "3"; exon_number "2"; gene_name "Tfdp2"; gene_source "ensembl"; gene_biotype "protein_coding"; transcript_name "Tfdp2-202"; transcript_source "ensembl"; transcript_biotype "protein_coding";
8	ensembl	CDS	105732293	105732298	0	+	0	gene_id "ENSRNOG00000011241"; gene_version "9"; transcript_id "ENSRNOT00000081204"; transcript_version "3"; exon_number "2"; gene_name "Tfdp2"; gene_source "ensembl"; gene_biotype "protein_coding"; transcript_name "Tfdp2-202"; transcript_source "ensembl"; transcript_biotype "protein_coding"; protein_id "ENSRNOP00000070243"; protein_version "3";
8	ensembl	exon	105745234	105745355	0	+	.	gene_id "ENSRNOG00000011241"; gene_version "9"; transcript_id "ENSRNOT00000081204"; transcript_version "3"; exon_number "3"; gene_name "Tfdp2"; gene_source "ensembl"; gene_biotype "protein_coding"; transcript_name "Tfdp2-202"; transcript_source "ensembl"; transcript_biotype "protein_coding"; exon_id "ENSRNOE00000467993"; exon_version "1";
8	ensembl	CDS	105745234	105745355	0	+	0	gene_id "ENSRNOG00000011241"; gene_version "9"; transcript_id "ENSRNOT00000081204"; transcript_version "3"; exon_number "3"; gene_name "Tfdp2"; gene_source "ensembl"; gene_biotype "protein_coding"; transcript_name "Tfdp2-202"; transcript_source "ensembl"; transcript_biotype "protein_coding"; protein_id "ENSRNOP00000070243"; protein_version "3";
8	ensembl	exon	105745234	105745355	0	+	.	gene_id "ENSRNOG00000011241"; gene_version "9"; transcript_id "ENSRNOT00000112993"; transcript_version "2"; exon_number "3"; gene_name "Tfdp2"; gene_source "ensembl"; gene_biotype "protein_coding"; transcript_name "Tfdp2-205"; transcript_source "ensembl"; transcript_biotype "protein_coding"; exon_id "ENSRNOE00000467993"; exon_version "1";
8	ensembl	CDS	105745234	105745355	0	+	0	gene_id "ENSRNOG00000011241"; gene_version "9"; transcript_id "ENSRNOT00000112993"; transcript_version "2"; exon_number "3"; gene_name "Tfdp2"; gene_source "ensembl"; gene_biotype "protein_coding"; transcript_name "Tfdp2-205"; transcript_source "ensembl"; transcript_biotype "protein_coding"; protein_id "ENSRNOP00000085683"; protein_version "2";
8	ensembl	exon	105745234	105745355	0	+	.	gene_id "ENSRNOG00000011241"; gene_version "9"; transcript_id "ENSRNOT00000015015"; transcript_version "8"; exon_number "3"; gene_name "Tfdp2"; gene_source "ensembl"; gene_biotype "protein_coding"; transcript_name "Tfdp2-201"; transcript_source "ensembl"; transcript_biotype "protein_coding"; exon_id "ENSRNOE00000467993"; exon_version "1";
8	ensembl	CDS	105745234	105745355	0	+	0	gene_id "ENSRNOG00000011241"; gene_version "9"; transcript_id "ENSRNOT00000015015"; transcript_version "8"; exon_number "3"; gene_name "Tfdp2"; gene_source "ensembl"; gene_biotype "protein_coding"; transcript_name "Tfdp2-201"; transcript_source "ensembl"; transcript_biotype "protein_coding"; protein_id "ENSRNOP00000015014"; protein_version "7";
8	ensembl	exon	105745234	105745355	0	+	.	gene_id "ENSRNOG00000011241"; gene_version "9"; transcript_id "ENSRNOT00000133684"; transcript_version "1"; exon_number "3"; gene_name "Tfdp2"; gene_source "ensembl"; gene_biotype "protein_coding"; transcript_name "Tfdp2-206"; transcript_source "ensembl"; transcript_biotype "protein_coding"; exon_id "ENSRNOE00000467993"; exon_version "1"; tag "Ensembl_canonical";
8	ensembl	CDS	105745234	105745355	0	+	0	gene_id "ENSRNOG00000011241"; gene_version "9"; transcript_id "ENSRNOT00000133684"; transcript_version "1"; exon_number "3"; gene_name "Tfdp2"; gene_source "ensembl"; gene_biotype "protein_coding"; transcript_name "Tfdp2-206"; transcript_source "ensembl"; transcript_biotype "protein_coding"; protein_id "ENSRNOP00000105970"; protein_version "1"; tag "Ensembl_canonical";
8	ensembl	exon	105745234	105745355	0	+	.	gene_id "ENSRNOG00000011241"; gene_version "9"; transcript_id "ENSRNOT00000107228"; transcript_version "2"; exon_number "4"; gene_name "Tfdp2"; gene_source "ensembl"; gene_biotype "protein_coding"; transcript_name "Tfdp2-203"; transcript_source "ensembl"; transcript_biotype "protein_coding"; exon_id "ENSRNOE00000467993"; exon_version "1";
8	ensembl	CDS	105745234	105745355	0	+	0	gene_id "ENSRNOG00000011241"; gene_version "9"; transcript_id "ENSRNOT00000107228"; transcript_version "2"; exon_number "4"; gene_name "Tfdp2"; gene_source "ensembl"; gene_biotype "protein_coding"; transcript_name "Tfdp2-203"; transcript_source "ensembl"; transcript_biotype "protein_coding"; protein_id "ENSRNOP00000079538"; protein_version "2";
8	ensembl	exon	105745234	105745355	0	+	.	gene_id "ENSRNOG00000011241"; gene_version "9"; transcript_id "ENSRNOT00000108693"; transcript_version "2"; exon_number "6"; gene_name "Tfdp2"; gene_source "ensembl"; gene_biotype "protein_coding"; transcript_name "Tfdp2-204"; transcript_source "ensembl"; transcript_biotype "protein_coding"; exon_id "ENSRNOE00000467993"; exon_version "1";
8	ensembl	CDS	105745234	105745355	0	+	0	gene_id "ENSRNOG00000011241"; gene_version "9"; transcript_id "ENSRNOT00000108693"; transcript_version "2"; exon_number "6"; gene_name "Tfdp2"; gene_source "ensembl"; gene_biotype "protein_coding"; transcript_name "Tfdp2-204"; transcript_source "ensembl"; transcript_biotype "protein_coding"; protein_id "ENSRNOP00000089626"; protein_version "2";
8	ensembl	exon	105745234	105745355	0	+	.	gene_id "ENSRNOG00000011241"; gene_version "9"; transcript_id "ENSRNOT00000156907"; transcript_version "1"; exon_number "6"; gene_name "Tfdp2"; gene_source "ensembl"; gene_biotype "protein_coding"; transcript_name "Tfdp2-207"; transcript_source "ensembl"; transcript_biotype "protein_coding"; exon_id "ENSRNOE00000467993"; exon_version "1";
8	ensembl	CDS	105745234	105745355	0	+	0	gene_id "ENSRNOG00000011241"; gene_version "9"; transcript_id "ENSRNOT00000156907"; transcript_version "1"; exon_number "6"; gene_name "Tfdp2"; gene_source "ensembl"; gene_biotype "protein_coding"; transcript_name "Tfdp2-207"; transcript_source "ensembl"; transcript_biotype "protein_coding"; protein_id "ENSRNOP00000110225"; protein_version "1";
8	ensembl	exon	105745234	105745355	0	+	.	gene_id "ENSRNOG00000011241"; gene_version "9"; transcript_id "ENSRNOT00000159108"; transcript_version "1"; exon_number "6"; gene_name "Tfdp2"; gene_source "ensembl"; gene_biotype "protein_coding"; transcript_name "Tfdp2-208"; transcript_source "ensembl"; transcript_biotype "protein_coding"; exon_id "ENSRNOE00000467993"; exon_version "1";
8	ensembl	CDS	105745234	105745355	0	+	0	gene_id "ENSRNOG00000011241"; gene_version "9"; transcript_id "ENSRNOT00000159108"; transcript_version "1"; exon_number "6"; gene_name "Tfdp2"; gene_source "ensembl"; gene_biotype "protein_coding"; transcript_name "Tfdp2-208"; transcript_source "ensembl"; transcript_biotype "protein_coding"; protein_id "ENSRNOP00000105570"; protein_version "1";
8	ENSEMBL114_rn	exon	105745234	105745355	10.6416716164359	+	.	gene_id "ENSRNOG00000011241"; transcript_id "ENSRNOG00000011241_tx_10"; exon_id "8_105745234_105745355_+"; exonnum "8"; txlen "2076";
8	ENSEMBL114_rn	exon	105745234	105745355	1.47362313299	+	.	gene_id "ENSRNOG00000011241"; transcript_id "ENSRNOG00000011241_tx_100"; exon_id "8_105745234_105745355_+"; exonnum "7"; txlen "2614";
8	ENSEMBL114_rn	exon	105745234	105745355	1.44312222206366	+	.	gene_id "ENSRNOG00000011241"; transcript_id "ENSRNOG00000011241_tx_102"; exon_id "8_105745234_105745355_+"; exonnum "7"; txlen "1732";
8	ENSEMBL114_rn	exon	105745234	105745355	1.43506177811707	+	.	gene_id "ENSRNOG00000011241"; transcript_id "ENSRNOG00000011241_tx_103"; exon_id "8_105745234_105745355_+"; exonnum "6"; txlen "2218";
8	ENSEMBL114_rn	exon	105745234	105745355	1.41038656226047	+	.	gene_id "ENSRNOG00000011241"; transcript_id "ENSRNOG00000011241_tx_104"; exon_id "8_105745234_105745355_+"; exonnum "5"; txlen "2356";
8	ENSEMBL114_rn	exon	105745234	105745355	1.41038656226047	+	.	gene_id "ENSRNOG00000011241"; transcript_id "ENSRNOG00000011241_tx_105"; exon_id "8_105745234_105745355_+"; exonnum "5"; txlen "2359";
8	ENSEMBL114_rn	exon	105745234	105745355	1.41038656226047	+	.	gene_id "ENSRNOG00000011241"; transcript_id "ENSRNOG00000011241_tx_106"; exon_id "8_105745234_105745355_+"; exonnum "7"; txlen "2578";
8	ENSEMBL114_rn	exon	105745234	105745355	1.41038656226047	+	.	gene_id "ENSRNOG00000011241"; transcript_id "ENSRNOG00000011241_tx_107"; exon_id "8_105745234_105745355_+"; exonnum "7"; txlen "2724";
8	ENSEMBL114_rn	exon	105745234	105745355	1.41038656226047	+	.	gene_id "ENSRNOG00000011241"; transcript_id "ENSRNOG00000011241_tx_108"; exon_id "8_105745234_105745355_+"; exonnum "7"; txlen "2581";
8	ENSEMBL114_rn	exon	105745234	105745355	1.41038656226047	+	.	gene_id "ENSRNOG00000011241"; transcript_id "ENSRNOG00000011241_tx_109"; exon_id "8_105745234_105745355_+"; exonnum "7"; txlen "2727";
8	ENSEMBL114_rn	exon	105745234	105745355	9.6904772728441	+	.	gene_id "ENSRNOG00000011241"; transcript_id "ENSRNOG00000011241_tx_11"; exon_id "8_105745234_105745355_+"; exonnum "9"; txlen "2000";
8	ENSEMBL114_rn	exon	105745234	105745355	1.40294058645523	+	.	gene_id "ENSRNOG00000011241"; transcript_id "ENSRNOG00000011241_tx_110"; exon_id "8_105745234_105745355_+"; exonnum "9"; txlen "2002";
8	ENSEMBL114_rn	exon	105745234	105745355	1.3994797722075	+	.	gene_id "ENSRNOG00000011241"; transcript_id "ENSRNOG00000011241_tx_111"; exon_id "8_105745234_105745355_+"; exonnum "8"; txlen "1901";
8	ENSEMBL114_rn	exon	105745234	105745355	1.3994797722075	+	.	gene_id "ENSRNOG00000011241"; transcript_id "ENSRNOG00000011241_tx_112"; exon_id "8_105745234_105745355_+"; exonnum "9"; txlen "1940";
8	ENSEMBL114_rn	exon	105745234	105745355	1.39885434494403	+	.	gene_id "ENSRNOG00000011241"; transcript_id "ENSRNOG00000011241_tx_113"; exon_id "8_105745234_105745355_+"; exonnum "10"; txlen "2110";
8	ENSEMBL114_rn	exon	105745234	105745355	1.39749281077299	+	.	gene_id "ENSRNOG00000011241"; transcript_id "ENSRNOG00000011241_tx_114"; exon_id "8_105745234_105745355_+"; exonnum "9"; txlen "2067";
8	ENSEMBL114_rn	exon	105745234	105745355	1.38297184273699	+	.	gene_id "ENSRNOG00000011241"; transcript_id "ENSRNOG00000011241_tx_115"; exon_id "8_105745234_105745355_+"; exonnum "8"; txlen "2853";
8	ENSEMBL114_rn	exon	105745234	105745355	1.3761289004996	+	.	gene_id "ENSRNOG00000011241"; transcript_id "ENSRNOG00000011241_tx_116"; exon_id "8_105745234_105745355_+"; exonnum "10"; txlen "2129";
8	ENSEMBL114_rn	exon	105745234	105745355	1.3751597451371	+	.	gene_id "ENSRNOG00000011241"; transcript_id "ENSRNOG00000011241_tx_117"; exon_id "8_105745234_105745355_+"; exonnum "7"; txlen "1731";
8	ENSEMBL114_rn	exon	105745234	105745355	1.3629875458748	+	.	gene_id "ENSRNOG00000011241"; transcript_id "ENSRNOG00000011241_tx_118"; exon_id "8_105745234_105745355_+"; exonnum "9"; txlen "2983";
8	ENSEMBL114_rn	exon	105745234	105745355	1.35508276687148	+	.	gene_id "ENSRNOG00000011241"; transcript_id "ENSRNOG00000011241_tx_119"; exon_id "8_105745234_105745355_+"; exonnum "8"; txlen "2653";
8	ENSEMBL114_rn	exon	105745234	105745355	7.94965640097238	+	.	gene_id "ENSRNOG00000011241"; transcript_id "ENSRNOG00000011241_tx_12"; exon_id "8_105745234_105745355_+"; exonnum "4"; txlen "2185";
8	ENSEMBL114_rn	exon	105745234	105745355	1.35043379106139	+	.	gene_id "ENSRNOG00000011241"; transcript_id "ENSRNOG00000011241_tx_120"; exon_id "8_105745234_105745355_+"; exonnum "9"; txlen "2093";
8	ENSEMBL114_rn	exon	105745234	105745355	1.33022329222236	+	.	gene_id "ENSRNOG00000011241"; transcript_id "ENSRNOG00000011241_tx_121"; exon_id "8_105745234_105745355_+"; exonnum "10"; txlen "2132";
8	ENSEMBL114_rn	exon	105745234	105745355	1.26843732065624	+	.	gene_id "ENSRNOG00000011241"; transcript_id "ENSRNOG00000011241_tx_122"; exon_id "8_105745234_105745355_+"; exonnum "7"; txlen "1786";
8	ENSEMBL114_rn	exon	105745234	105745355	1.2566856305096	+	.	gene_id "ENSRNOG00000011241"; transcript_id "ENSRNOG00000011241_tx_124"; exon_id "8_105745234_105745355_+"; exonnum "8"; txlen "2744";
8	ENSEMBL114_rn	exon	105745234	105745355	1.24154451109687	+	.	gene_id "ENSRNOG00000011241"; transcript_id "ENSRNOG00000011241_tx_125"; exon_id "8_105745234_105745355_+"; exonnum "9"; txlen "2892";
8	ENSEMBL114_rn	exon	105745234	105745355	1.19442757983737	+	.	gene_id "ENSRNOG00000011241"; transcript_id "ENSRNOG00000011241_tx_127"; exon_id "8_105745234_105745355_+"; exonnum "8"; txlen "1919";
8	ENSEMBL114_rn	exon	105745234	105745355	1.19442757983737	+	.	gene_id "ENSRNOG00000011241"; transcript_id "ENSRNOG00000011241_tx_128"; exon_id "8_105745234_105745355_+"; exonnum "9"; txlen "1958";
8	ENSEMBL114_rn	exon	105745234	105745355	1.18493418683902	+	.	gene_id "ENSRNOG00000011241"; transcript_id "ENSRNOG00000011241_tx_129"; exon_id "8_105745234_105745355_+"; exonnum "9"; txlen "2836";
8	ENSEMBL114_rn	exon	105745234	105745355	7.71887475131211	+	.	gene_id "ENSRNOG00000011241"; transcript_id "ENSRNOG00000011241_tx_13"; exon_id "8_105745234_105745355_+"; exonnum "5"; txlen "2311";
8	ENSEMBL114_rn	exon	105745234	105745355	1.15950250917963	+	.	gene_id "ENSRNOG00000011241"; transcript_id "ENSRNOG00000011241_tx_130"; exon_id "8_105745234_105745355_+"; exonnum "9"; txlen "1968";
8	ENSEMBL114_rn	exon	105745234	105745355	1.15700306422155	+	.	gene_id "ENSRNOG00000011241"; transcript_id "ENSRNOG00000011241_tx_131"; exon_id "8_105745234_105745355_+"; exonnum "5"; txlen "1449";
8	ENSEMBL114_rn	exon	105745234	105745355	1.1183335622938	+	.	gene_id "ENSRNOG00000011241"; transcript_id "ENSRNOG00000011241_tx_132"; exon_id "8_105745234_105745355_+"; exonnum "6"; txlen "1554";
8	ENSEMBL114_rn	exon	105745234	105745355	1.09678849415824	+	.	gene_id "ENSRNOG00000011241"; transcript_id "ENSRNOG00000011241_tx_133"; exon_id "8_105745234_105745355_+"; exonnum "5"; txlen "2182";
8	ENSEMBL114_rn	exon	105745234	105745355	1.08981701961008	+	.	gene_id "ENSRNOG00000011241"; transcript_id "ENSRNOG00000011241_tx_134"; exon_id "8_105745234_105745355_+"; exonnum "9"; txlen "2982";
8	ENSEMBL114_rn	exon	105745234	105745355	1.05767270370997	+	.	gene_id "ENSRNOG00000011241"; transcript_id "ENSRNOG00000011241_tx_135"; exon_id "8_105745234_105745355_+"; exonnum "6"; txlen "2309";
8	ENSEMBL114_rn	exon	105745234	105745355	1.04990781494278	+	.	gene_id "ENSRNOG00000011241"; transcript_id "ENSRNOG00000011241_tx_136"; exon_id "8_105745234_105745355_+"; exonnum "9"; txlen "1971";
8	ENSEMBL114_rn	exon	105745234	105745355	1.04037260784389	+	.	gene_id "ENSRNOG00000011241"; transcript_id "ENSRNOG00000011241_tx_137"; exon_id "8_105745234_105745355_+"; exonnum "7"; txlen "2401";
8	ENSEMBL114_rn	exon	105745234	105745355	1.03917546073334	+	.	gene_id "ENSRNOG00000011241"; transcript_id "ENSRNOG00000011241_tx_138"; exon_id "8_105745234_105745355_+"; exonnum "8"; txlen "2710";
8	ENSEMBL114_rn	exon	105745234	105745355	1.02696679518314	+	.	gene_id "ENSRNOG00000011241"; transcript_id "ENSRNOG00000011241_tx_139"; exon_id "8_105745234_105745355_+"; exonnum "9"; txlen "2026";
8	ENSEMBL114_rn	exon	105745234	105745355	7.35300654760633	+	.	gene_id "ENSRNOG00000011241"; transcript_id "ENSRNOG00000011241_tx_14"; exon_id "8_105745234_105745355_+"; exonnum "9"; txlen "2003";
8	ENSEMBL114_rn	exon	105745234	105745355	1.02696679518314	+	.	gene_id "ENSRNOG00000011241"; transcript_id "ENSRNOG00000011241_tx_140"; exon_id "8_105745234_105745355_+"; exonnum "10"; txlen "2065";
8	ENSEMBL114_rn	exon	105745234	105745355	1.02629458281219	+	.	gene_id "ENSRNOG00000011241"; transcript_id "ENSRNOG00000011241_tx_142"; exon_id "8_105745234_105745355_+"; exonnum "10"; txlen "2106";
8	ENSEMBL114_rn	exon	105745234	105745355	1.01614817551319	+	.	gene_id "ENSRNOG00000011241"; transcript_id "ENSRNOG00000011241_tx_143"; exon_id "8_105745234_105745355_+"; exonnum "9"; txlen "1897";
8	ENSEMBL114_rn	exon	105745234	105745355	1.0152374835073	+	.	gene_id "ENSRNOG00000011241"; transcript_id "ENSRNOG00000011241_tx_144"; exon_id "8_105745234_105745355_+"; exonnum "9"; txlen "1964";
8	ENSEMBL114_rn	exon	105745234	105745355	0.97555340877094	+	.	gene_id "ENSRNOG00000011241"; transcript_id "ENSRNOG00000011241_tx_146"; exon_id "8_105745234_105745355_+"; exonnum "9"; txlen "2205";
8	ENSEMBL114_rn	exon	105745234	105745355	0.958043318130968	+	.	gene_id "ENSRNOG00000011241"; transcript_id "ENSRNOG00000011241_tx_147"; exon_id "8_105745234_105745355_+"; exonnum "6"; txlen "2519";
8	ENSEMBL114_rn	exon	105745234	105745355	0.958043318130968	+	.	gene_id "ENSRNOG00000011241"; transcript_id "ENSRNOG00000011241_tx_148"; exon_id "8_105745234_105745355_+"; exonnum "6"; txlen "2522";
8	ENSEMBL114_rn	exon	105745234	105745355	0.958043318130968	+	.	gene_id "ENSRNOG00000011241"; transcript_id "ENSRNOG00000011241_tx_149"; exon_id "8_105745234_105745355_+"; exonnum "8"; txlen "2741";
8	ENSEMBL114_rn	exon	105745234	105745355	6.97155667520164	+	.	gene_id "ENSRNOG00000011241"; transcript_id "ENSRNOG00000011241_tx_15"; exon_id "8_105745234_105745355_+"; exonnum "5"; txlen "2234";
8	ENSEMBL114_rn	exon	105745234	105745355	0.958043318130968	+	.	gene_id "ENSRNOG00000011241"; transcript_id "ENSRNOG00000011241_tx_150"; exon_id "8_105745234_105745355_+"; exonnum "8"; txlen "2887";
8	ENSEMBL114_rn	exon	105745234	105745355	0.958043318130968	+	.	gene_id "ENSRNOG00000011241"; transcript_id "ENSRNOG00000011241_tx_151"; exon_id "8_105745234_105745355_+"; exonnum "8"; txlen "2744";
8	ENSEMBL114_rn	exon	105745234	105745355	0.958043318130968	+	.	gene_id "ENSRNOG00000011241"; transcript_id "ENSRNOG00000011241_tx_152"; exon_id "8_105745234_105745355_+"; exonnum "8"; txlen "2890";
8	ENSEMBL114_rn	exon	105745234	105745355	0.956613312438869	+	.	gene_id "ENSRNOG00000011241"; transcript_id "ENSRNOG00000011241_tx_153"; exon_id "8_105745234_105745355_+"; exonnum "7"; txlen "2547";
8	ENSEMBL114_rn	exon	105745234	105745355	0.953871276895689	+	.	gene_id "ENSRNOG00000011241"; transcript_id "ENSRNOG00000011241_tx_154"; exon_id "8_105745234_105745355_+"; exonnum "7"; txlen "1735";
8	ENSEMBL114_rn	exon	105745234	105745355	0.945195918971273	+	.	gene_id "ENSRNOG00000011241"; transcript_id "ENSRNOG00000011241_tx_155"; exon_id "8_105745234_105745355_+"; exonnum "9"; txlen "1900";
8	ENSEMBL114_rn	exon	105745234	105745355	0.939607977797527	+	.	gene_id "ENSRNOG00000011241"; transcript_id "ENSRNOG00000011241_tx_156"; exon_id "8_105745234_105745355_+"; exonnum "6"; txlen "1731";
8	ENSEMBL114_rn	exon	105745234	105745355	0.936229668932037	+	.	gene_id "ENSRNOG00000011241"; transcript_id "ENSRNOG00000011241_tx_157"; exon_id "8_105745234_105745355_+"; exonnum "7"; txlen "2348";
8	ENSEMBL114_rn	exon	105745234	105745355	0.926384193860298	+	.	gene_id "ENSRNOG00000011241"; transcript_id "ENSRNOG00000011241_tx_158"; exon_id "8_105745234_105745355_+"; exonnum "7"; txlen "2618";
8	ENSEMBL114_rn	exon	105745234	105745355	0.905545734957795	+	.	gene_id "ENSRNOG00000011241"; transcript_id "ENSRNOG00000011241_tx_159"; exon_id "8_105745234_105745355_+"; exonnum "9"; txlen "2079";
8	ENSEMBL114_rn	exon	105745234	105745355	6.88066255733102	+	.	gene_id "ENSRNOG00000011241"; transcript_id "ENSRNOG00000011241_tx_16"; exon_id "8_105745234_105745355_+"; exonnum "6"; txlen "2404";
8	ENSEMBL114_rn	exon	105745234	105745355	0.905545734957795	+	.	gene_id "ENSRNOG00000011241"; transcript_id "ENSRNOG00000011241_tx_160"; exon_id "8_105745234_105745355_+"; exonnum "10"; txlen "2118";
8	ENSEMBL114_rn	exon	105745234	105745355	0.905545734957795	+	.	gene_id "ENSRNOG00000011241"; transcript_id "ENSRNOG00000011241_tx_161"; exon_id "8_105745234_105745355_+"; exonnum "9"; txlen "2031";
8	ENSEMBL114_rn	exon	105745234	105745355	0.905545734957795	+	.	gene_id "ENSRNOG00000011241"; transcript_id "ENSRNOG00000011241_tx_162"; exon_id "8_105745234_105745355_+"; exonnum "10"; txlen "2070";
8	ENSEMBL114_rn	exon	105745234	105745355	0.902788410215722	+	.	gene_id "ENSRNOG00000011241"; transcript_id "ENSRNOG00000011241_tx_163"; exon_id "8_105745234_105745355_+"; exonnum "8"; txlen "2440";
8	ENSEMBL114_rn	exon	105745234	105745355	0.901200985373919	+	.	gene_id "ENSRNOG00000011241"; transcript_id "ENSRNOG00000011241_tx_164"; exon_id "8_105745234_105745355_+"; exonnum "4"; txlen "2105";
8	ENSEMBL114_rn	exon	105745234	105745355	0.901200985373919	+	.	gene_id "ENSRNOG00000011241"; transcript_id "ENSRNOG00000011241_tx_165"; exon_id "8_105745234_105745355_+"; exonnum "4"; txlen "2108";
8	ENSEMBL114_rn	exon	105745234	105745355	0.901200985373919	+	.	gene_id "ENSRNOG00000011241"; transcript_id "ENSRNOG00000011241_tx_166"; exon_id "8_105745234_105745355_+"; exonnum "6"; txlen "2327";
8	ENSEMBL114_rn	exon	105745234	105745355	0.901200985373919	+	.	gene_id "ENSRNOG00000011241"; transcript_id "ENSRNOG00000011241_tx_167"; exon_id "8_105745234_105745355_+"; exonnum "6"; txlen "2473";
8	ENSEMBL114_rn	exon	105745234	105745355	0.901200985373919	+	.	gene_id "ENSRNOG00000011241"; transcript_id "ENSRNOG00000011241_tx_168"; exon_id "8_105745234_105745355_+"; exonnum "6"; txlen "2330";
8	ENSEMBL114_rn	exon	105745234	105745355	0.882266213371846	+	.	gene_id "ENSRNOG00000011241"; transcript_id "ENSRNOG00000011241_tx_169"; exon_id "8_105745234_105745355_+"; exonnum "10"; txlen "2197";
8	ENSEMBL114_rn	exon	105745234	105745355	0.875957403771541	+	.	gene_id "ENSRNOG00000011241"; transcript_id "ENSRNOG00000011241_tx_170"; exon_id "8_105745234_105745355_+"; exonnum "6"; txlen "1576";
8	ENSEMBL114_rn	exon	105745234	105745355	0.825842326140878	+	.	gene_id "ENSRNOG00000011241"; transcript_id "ENSRNOG00000011241_tx_177"; exon_id "8_105745234_105745355_+"; exonnum "7"; txlen "1770";
8	ENSEMBL114_rn	exon	105745234	105745355	0.815185980798741	+	.	gene_id "ENSRNOG00000011241"; transcript_id "ENSRNOG00000011241_tx_178"; exon_id "8_105745234_105745355_+"; exonnum "8"; txlen "2586";
8	ENSEMBL114_rn	exon	105745234	105745355	0.803539961263618	+	.	gene_id "ENSRNOG00000011241"; transcript_id "ENSRNOG00000011241_tx_179"; exon_id "8_105745234_105745355_+"; exonnum "12"; txlen "2332";
8	ENSEMBL114_rn	exon	105745234	105745355	0.803539961263618	+	.	gene_id "ENSRNOG00000011241"; transcript_id "ENSRNOG00000011241_tx_180"; exon_id "8_105745234_105745355_+"; exonnum "12"; txlen "2335";
8	ENSEMBL114_rn	exon	105745234	105745355	0.802404428842101	+	.	gene_id "ENSRNOG00000011241"; transcript_id "ENSRNOG00000011241_tx_181"; exon_id "8_105745234_105745355_+"; exonnum "8"; txlen "2531";
8	ENSEMBL114_rn	exon	105745234	105745355	0.787672466362087	+	.	gene_id "ENSRNOG00000011241"; transcript_id "ENSRNOG00000011241_tx_182"; exon_id "8_105745234_105745355_+"; exonnum "8"; txlen "1863";
8	ENSEMBL114_rn	exon	105745234	105745355	0.786530487946825	+	.	gene_id "ENSRNOG00000011241"; transcript_id "ENSRNOG00000011241_tx_183"; exon_id "8_105745234_105745355_+"; exonnum "10"; txlen "2098";
8	ENSEMBL114_rn	exon	105745234	105745355	0.778268730671982	+	.	gene_id "ENSRNOG00000011241"; transcript_id "ENSRNOG00000011241_tx_184"; exon_id "8_105745234_105745355_+"; exonnum "6"; txlen "1579";
8	ENSEMBL114_rn	exon	105745234	105745355	0.775300574204908	+	.	gene_id "ENSRNOG00000011241"; transcript_id "ENSRNOG00000011241_tx_185"; exon_id "8_105745234_105745355_+"; exonnum "8"; txlen "2009";
8	ENSEMBL114_rn	exon	105745234	105745355	0.764285624415527	+	.	gene_id "ENSRNOG00000011241"; transcript_id "ENSRNOG00000011241_tx_186"; exon_id "8_105745234_105745355_+"; exonnum "8"; txlen "1858";
8	ENSEMBL114_rn	exon	105745234	105745355	0.743302713678617	+	.	gene_id "ENSRNOG00000011241"; transcript_id "ENSRNOG00000011241_tx_187"; exon_id "8_105745234_105745355_+"; exonnum "10"; txlen "2876";
8	ENSEMBL114_rn	exon	105745234	105745355	0.740901055874559	+	.	gene_id "ENSRNOG00000011241"; transcript_id "ENSRNOG00000011241_tx_188"; exon_id "8_105745234_105745355_+"; exonnum "7"; txlen "1838";
8	ENSEMBL114_rn	exon	105745234	105745355	0.740901055874559	+	.	gene_id "ENSRNOG00000011241"; transcript_id "ENSRNOG00000011241_tx_189"; exon_id "8_105745234_105745355_+"; exonnum "7"; txlen "1843";
8	ENSEMBL114_rn	exon	105745234	105745355	6.22825396152303	+	.	gene_id "ENSRNOG00000011241"; transcript_id "ENSRNOG00000011241_tx_19"; exon_id "8_105745234_105745355_+"; exonnum "5"; txlen "2314";
8	ENSEMBL114_rn	exon	105745234	105745355	0.740901055874559	+	.	gene_id "ENSRNOG00000011241"; transcript_id "ENSRNOG00000011241_tx_190"; exon_id "8_105745234_105745355_+"; exonnum "8"; txlen "1877";
8	ENSEMBL114_rn	exon	105745234	105745355	0.740901055874559	+	.	gene_id "ENSRNOG00000011241"; transcript_id "ENSRNOG00000011241_tx_191"; exon_id "8_105745234_105745355_+"; exonnum "7"; txlen "1790";
8	ENSEMBL114_rn	exon	105745234	105745355	0.740901055874559	+	.	gene_id "ENSRNOG00000011241"; transcript_id "ENSRNOG00000011241_tx_192"; exon_id "8_105745234_105745355_+"; exonnum "8"; txlen "1882";
8	ENSEMBL114_rn	exon	105745234	105745355	0.740901055874559	+	.	gene_id "ENSRNOG00000011241"; transcript_id "ENSRNOG00000011241_tx_193"; exon_id "8_105745234_105745355_+"; exonnum "7"; txlen "1795";
8	ENSEMBL114_rn	exon	105745234	105745355	0.740901055874559	+	.	gene_id "ENSRNOG00000011241"; transcript_id "ENSRNOG00000011241_tx_194"; exon_id "8_105745234_105745355_+"; exonnum "8"; txlen "1829";
8	ENSEMBL114_rn	exon	105745234	105745355	0.740901055874559	+	.	gene_id "ENSRNOG00000011241"; transcript_id "ENSRNOG00000011241_tx_195"; exon_id "8_105745234_105745355_+"; exonnum "6"; txlen "1683";
8	ENSEMBL114_rn	exon	105745234	105745355	0.740901055874559	+	.	gene_id "ENSRNOG00000011241"; transcript_id "ENSRNOG00000011241_tx_196"; exon_id "8_105745234_105745355_+"; exonnum "8"; txlen "1834";
8	ENSEMBL114_rn	exon	105745234	105745355	0.740901055874559	+	.	gene_id "ENSRNOG00000011241"; transcript_id "ENSRNOG00000011241_tx_197"; exon_id "8_105745234_105745355_+"; exonnum "7"; txlen "1722";
8	ENSEMBL114_rn	exon	105745234	105745355	0.734237782118102	+	.	gene_id "ENSRNOG00000011241"; transcript_id "ENSRNOG00000011241_tx_198"; exon_id "8_105745234_105745355_+"; exonnum "9"; txlen "2783";
8	ENSEMBL114_rn	exon	105745234	105745355	0.730013648062409	+	.	gene_id "ENSRNOG00000011241"; transcript_id "ENSRNOG00000011241_tx_199"; exon_id "8_105745234_105745355_+"; exonnum "8"; txlen "1861";
8	ENSEMBL114_rn	exon	105745234	105745355	6.22825396152303	+	.	gene_id "ENSRNOG00000011241"; transcript_id "ENSRNOG00000011241_tx_20"; exon_id "8_105745234_105745355_+"; exonnum "5"; txlen "2237";
8	ENSEMBL114_rn	exon	105745234	105745355	0.707991004069795	+	.	gene_id "ENSRNOG00000011241"; transcript_id "ENSRNOG00000011241_tx_201"; exon_id "8_105745234_105745355_+"; exonnum "8"; txlen "2025";
8	ENSEMBL114_rn	exon	105745234	105745355	0.704705274346897	+	.	gene_id "ENSRNOG00000011241"; transcript_id "ENSRNOG00000011241_tx_202"; exon_id "8_105745234_105745355_+"; exonnum "9"; txlen "2070";
8	ENSEMBL114_rn	exon	105745234	105745355	0.689815864238481	+	.	gene_id "ENSRNOG00000011241"; transcript_id "ENSRNOG00000011241_tx_204"; exon_id "8_105745234_105745355_+"; exonnum "10"; txlen "2094";
8	ENSEMBL114_rn	exon	105745234	105745355	0.680961394064166	+	.	gene_id "ENSRNOG00000011241"; transcript_id "ENSRNOG00000011241_tx_205"; exon_id "8_105745234_105745355_+"; exonnum "9"; txlen "2570";
8	ENSEMBL114_rn	exon	105745234	105745355	0.672889515350059	+	.	gene_id "ENSRNOG00000011241"; transcript_id "ENSRNOG00000011241_tx_209"; exon_id "8_105745234_105745355_+"; exonnum "10"; txlen "2244";
8	ENSEMBL114_rn	exon	105745234	105745355	0.670982166797595	+	.	gene_id "ENSRNOG00000011241"; transcript_id "ENSRNOG00000011241_tx_210"; exon_id "8_105745234_105745355_+"; exonnum "10"; txlen "2163";
8	ENSEMBL114_rn	exon	105745234	105745355	0.667362018512592	+	.	gene_id "ENSRNOG00000011241"; transcript_id "ENSRNOG00000011241_tx_212"; exon_id "8_105745234_105745355_+"; exonnum "10"; txlen "2099";
8	ENSEMBL114_rn	exon	105745234	105745355	0.662486338447523	+	.	gene_id "ENSRNOG00000011241"; transcript_id "ENSRNOG00000011241_tx_213"; exon_id "8_105745234_105745355_+"; exonnum "10"; txlen "2875";
8	ENSEMBL114_rn	exon	105745234	105745355	0.659889987000391	+	.	gene_id "ENSRNOG00000011241"; transcript_id "ENSRNOG00000011241_tx_214"; exon_id "8_105745234_105745355_+"; exonnum "10"; txlen "3022";
8	ENSEMBL114_rn	exon	105745234	105745355	0.637574532041957	+	.	gene_id "ENSRNOG00000011241"; transcript_id "ENSRNOG00000011241_tx_215"; exon_id "8_105745234_105745355_+"; exonnum "10"; txlen "2097";
8	ENSEMBL114_rn	exon	105745234	105745355	0.618322674628453	+	.	gene_id "ENSRNOG00000011241"; transcript_id "ENSRNOG00000011241_tx_216"; exon_id "8_105745234_105745355_+"; exonnum "10"; txlen "2966";
8	ENSEMBL114_rn	exon	105745234	105745355	0.589083843649627	+	.	gene_id "ENSRNOG00000011241"; transcript_id "ENSRNOG00000011241_tx_219"; exon_id "8_105745234_105745355_+"; exonnum "8"; txlen "1770";
8	ENSEMBL114_rn	exon	105745234	105745355	0.578866132074985	+	.	gene_id "ENSRNOG00000011241"; transcript_id "ENSRNOG00000011241_tx_220"; exon_id "8_105745234_105745355_+"; exonnum "5"; txlen "2268";
8	ENSEMBL114_rn	exon	105745234	105745355	0.578866132074985	+	.	gene_id "ENSRNOG00000011241"; transcript_id "ENSRNOG00000011241_tx_221"; exon_id "8_105745234_105745355_+"; exonnum "5"; txlen "2271";
8	ENSEMBL114_rn	exon	105745234	105745355	0.578866132074985	+	.	gene_id "ENSRNOG00000011241"; transcript_id "ENSRNOG00000011241_tx_222"; exon_id "8_105745234_105745355_+"; exonnum "7"; txlen "2490";
8	ENSEMBL114_rn	exon	105745234	105745355	0.578866132074985	+	.	gene_id "ENSRNOG00000011241"; transcript_id "ENSRNOG00000011241_tx_223"; exon_id "8_105745234_105745355_+"; exonnum "7"; txlen "2636";
8	ENSEMBL114_rn	exon	105745234	105745355	0.578866132074985	+	.	gene_id "ENSRNOG00000011241"; transcript_id "ENSRNOG00000011241_tx_224"; exon_id "8_105745234_105745355_+"; exonnum "7"; txlen "2493";
8	ENSEMBL114_rn	exon	105745234	105745355	0.576240877471843	+	.	gene_id "ENSRNOG00000011241"; transcript_id "ENSRNOG00000011241_tx_225"; exon_id "8_105745234_105745355_+"; exonnum "7"; txlen "2601";
8	ENSEMBL114_rn	exon	105745234	105745355	0.567369171218587	+	.	gene_id "ENSRNOG00000011241"; transcript_id "ENSRNOG00000011241_tx_226"; exon_id "8_105745234_105745355_+"; exonnum "10"; txlen "3021";
8	ENSEMBL114_rn	exon	105745234	105745355	0.551848210005449	+	.	gene_id "ENSRNOG00000011241"; transcript_id "ENSRNOG00000011241_tx_228"; exon_id "8_105745234_105745355_+"; exonnum "8"; txlen "1825";
8	ENSEMBL114_rn	exon	105745234	105745355	0.537671704939993	+	.	gene_id "ENSRNOG00000011241"; transcript_id "ENSRNOG00000011241_tx_229"; exon_id "8_105745234_105745355_+"; exonnum "8"; txlen "1663";
8	ENSEMBL114_rn	exon	105745234	105745355	0.523205507399517	+	.	gene_id "ENSRNOG00000011241"; transcript_id "ENSRNOG00000011241_tx_230"; exon_id "8_105745234_105745355_+"; exonnum "10"; txlen "3112";
8	ENSEMBL114_rn	exon	105745234	105745355	0.522447848391495	+	.	gene_id "ENSRNOG00000011241"; transcript_id "ENSRNOG00000011241_tx_231"; exon_id "8_105745234_105745355_+"; exonnum "7"; txlen "2617";
8	ENSEMBL114_rn	exon	105745234	105745355	0.520509433603827	+	.	gene_id "ENSRNOG00000011241"; transcript_id "ENSRNOG00000011241_tx_232"; exon_id "8_105745234_105745355_+"; exonnum "8"; txlen "1735";
8	ENSEMBL114_rn	exon	105745234	105745355	0.513657967685084	+	.	gene_id "ENSRNOG00000011241"; transcript_id "ENSRNOG00000011241_tx_233"; exon_id "8_105745234_105745355_+"; exonnum "9"; txlen "1967";
8	ENSEMBL114_rn	exon	105745234	105745355	0.51091606668179	+	.	gene_id "ENSRNOG00000011241"; transcript_id "ENSRNOG00000011241_tx_234"; exon_id "8_105745234_105745355_+"; exonnum "11"; txlen "2236";
8	ENSEMBL114_rn	exon	105745234	105745355	0.51091606668179	+	.	gene_id "ENSRNOG00000011241"; transcript_id "ENSRNOG00000011241_tx_235"; exon_id "8_105745234_105745355_+"; exonnum "11"; txlen "2239";
8	ENSEMBL114_rn	exon	105745234	105745355	0.506269089170764	+	.	gene_id "ENSRNOG00000011241"; transcript_id "ENSRNOG00000011241_tx_236"; exon_id "8_105745234_105745355_+"; exonnum "8"; txlen "2028";
8	ENSEMBL114_rn	exon	105745234	105745355	0.485554045157583	+	.	gene_id "ENSRNOG00000011241"; transcript_id "ENSRNOG00000011241_tx_238"; exon_id "8_105745234_105745355_+"; exonnum "8"; txlen "1879";
8	ENSEMBL114_rn	exon	105745234	105745355	0.479440301222357	+	.	gene_id "ENSRNOG00000011241"; transcript_id "ENSRNOG00000011241_tx_239"; exon_id "8_105745234_105745355_+"; exonnum "8"; txlen "1913";
8	ENSEMBL114_rn	exon	105745234	105745355	5.19071044093706	+	.	gene_id "ENSRNOG00000011241"; transcript_id "ENSRNOG00000011241_tx_24"; exon_id "8_105745234_105745355_+"; exonnum "9"; txlen "2006";
8	ENSEMBL114_rn	exon	105745234	105745355	0.472391374044561	+	.	gene_id "ENSRNOG00000011241"; transcript_id "ENSRNOG00000011241_tx_240"; exon_id "8_105745234_105745355_+"; exonnum "7"; txlen "2501";
8	ENSEMBL114_rn	exon	105745234	105745355	0.472391374044561	+	.	gene_id "ENSRNOG00000011241"; transcript_id "ENSRNOG00000011241_tx_241"; exon_id "8_105745234_105745355_+"; exonnum "7"; txlen "2502";
8	ENSEMBL114_rn	exon	105745234	105745355	0.472391374044561	+	.	gene_id "ENSRNOG00000011241"; transcript_id "ENSRNOG00000011241_tx_242"; exon_id "8_105745234_105745355_+"; exonnum "8"; txlen "2631";
8	ENSEMBL114_rn	exon	105745234	105745355	0.472391374044561	+	.	gene_id "ENSRNOG00000011241"; transcript_id "ENSRNOG00000011241_tx_243"; exon_id "8_105745234_105745355_+"; exonnum "8"; txlen "2594";
8	ENSEMBL114_rn	exon	105745234	105745355	0.472391374044561	+	.	gene_id "ENSRNOG00000011241"; transcript_id "ENSRNOG00000011241_tx_244"; exon_id "8_105745234_105745355_+"; exonnum "8"; txlen "2740";
8	ENSEMBL114_rn	exon	105745234	105745355	0.471707632346532	+	.	gene_id "ENSRNOG00000011241"; transcript_id "ENSRNOG00000011241_tx_245"; exon_id "8_105745234_105745355_+"; exonnum "8"; txlen "2640";
8	ENSEMBL114_rn	exon	105745234	105745355	0.468872320967504	+	.	gene_id "ENSRNOG00000011241"; transcript_id "ENSRNOG00000011241_tx_246"; exon_id "8_105745234_105745355_+"; exonnum "10"; txlen "2200";
8	ENSEMBL114_rn	exon	105745234	105745355	0.455440088918198	+	.	gene_id "ENSRNOG00000011241"; transcript_id "ENSRNOG00000011241_tx_249"; exon_id "8_105745234_105745355_+"; exonnum "12"; txlen "2478";
8	ENSEMBL114_rn	exon	105745234	105745355	5.18015394107397	+	.	gene_id "ENSRNOG00000011241"; transcript_id "ENSRNOG00000011241_tx_25"; exon_id "8_105745234_105745355_+"; exonnum "8"; txlen "1960";
8	ENSEMBL114_rn	exon	105745234	105745355	0.455440088918198	+	.	gene_id "ENSRNOG00000011241"; transcript_id "ENSRNOG00000011241_tx_250"; exon_id "8_105745234_105745355_+"; exonnum "12"; txlen "2481";
8	ENSEMBL114_rn	exon	105745234	105745355	0.446927935791926	+	.	gene_id "ENSRNOG00000011241"; transcript_id "ENSRNOG00000011241_tx_251"; exon_id "8_105745234_105745355_+"; exonnum "10"; txlen "2109";
8	ENSEMBL114_rn	exon	105745234	105745355	0.42272184851642	+	.	gene_id "ENSRNOG00000011241"; transcript_id "ENSRNOG00000011241_tx_252"; exon_id "8_105745234_105745355_+"; exonnum "10"; txlen "2309";
8	ENSEMBL114_rn	exon	105745234	105745355	0.421352363601865	+	.	gene_id "ENSRNOG00000011241"; transcript_id "ENSRNOG00000011241_tx_253"; exon_id "8_105745234_105745355_+"; exonnum "8"; txlen "2540";
8	ENSEMBL114_rn	exon	105745234	105745355	0.421352363601865	+	.	gene_id "ENSRNOG00000011241"; transcript_id "ENSRNOG00000011241_tx_254"; exon_id "8_105745234_105745355_+"; exonnum "8"; txlen "2541";
8	ENSEMBL114_rn	exon	105745234	105745355	0.421352363601865	+	.	gene_id "ENSRNOG00000011241"; transcript_id "ENSRNOG00000011241_tx_255"; exon_id "8_105745234_105745355_+"; exonnum "9"; txlen "2670";
8	ENSEMBL114_rn	exon	105745234	105745355	0.421352363601865	+	.	gene_id "ENSRNOG00000011241"; transcript_id "ENSRNOG00000011241_tx_256"; exon_id "8_105745234_105745355_+"; exonnum "9"; txlen "2723";
8	ENSEMBL114_rn	exon	105745234	105745355	0.385451153277112	+	.	gene_id "ENSRNOG00000011241"; transcript_id "ENSRNOG00000011241_tx_257"; exon_id "8_105745234_105745355_+"; exonnum "5"; txlen "1351";
8	ENSEMBL114_rn	exon	105745234	105745355	0.385451153277112	+	.	gene_id "ENSRNOG00000011241"; transcript_id "ENSRNOG00000011241_tx_258"; exon_id "8_105745234_105745355_+"; exonnum "5"; txlen "1354";
8	ENSEMBL114_rn	exon	105745234	105745355	0.383382528796567	+	.	gene_id "ENSRNOG00000011241"; transcript_id "ENSRNOG00000011241_tx_259"; exon_id "8_105745234_105745355_+"; exonnum "8"; txlen "1893";
8	ENSEMBL114_rn	exon	105745234	105745355	5.05149430316152	+	.	gene_id "ENSRNOG00000011241"; transcript_id "ENSRNOG00000011241_tx_26"; exon_id "8_105745234_105745355_+"; exonnum "6"; txlen "2407";
8	ENSEMBL114_rn	exon	105745234	105745355	0.382419601625421	+	.	gene_id "ENSRNOG00000011241"; transcript_id "ENSRNOG00000011241_tx_260"; exon_id "8_105745234_105745355_+"; exonnum "8"; txlen "1973";
8	ENSEMBL114_rn	exon	105745234	105745355	0.37875858601507	+	.	gene_id "ENSRNOG00000011241"; transcript_id "ENSRNOG00000011241_tx_261"; exon_id "8_105745234_105745355_+"; exonnum "8"; txlen "1882";
8	ENSEMBL114_rn	exon	105745234	105745355	0.378013399409838	+	.	gene_id "ENSRNOG00000011241"; transcript_id "ENSRNOG00000011241_tx_262"; exon_id "8_105745234_105745355_+"; exonnum "5"; txlen "1398";
8	ENSEMBL114_rn	exon	105745234	105745355	0.362456712139801	+	.	gene_id "ENSRNOG00000011241"; transcript_id "ENSRNOG00000011241_tx_263"; exon_id "8_105745234_105745355_+"; exonnum "6"; txlen "2382";
8	ENSEMBL114_rn	exon	105745234	105745355	0.35605740003401	+	.	gene_id "ENSRNOG00000011241"; transcript_id "ENSRNOG00000011241_tx_264"; exon_id "8_105745234_105745355_+"; exonnum "10"; txlen "1991";
8	ENSEMBL114_rn	exon	105745234	105745355	0.35605740003401	+	.	gene_id "ENSRNOG00000011241"; transcript_id "ENSRNOG00000011241_tx_265"; exon_id "8_105745234_105745355_+"; exonnum "10"; txlen "1994";
8	ENSEMBL114_rn	exon	105745234	105745355	0.352934752086315	+	.	gene_id "ENSRNOG00000011241"; transcript_id "ENSRNOG00000011241_tx_267"; exon_id "8_105745234_105745355_+"; exonnum "7"; txlen "2521";
8	ENSEMBL114_rn	exon	105745234	105745355	0.352934752086315	+	.	gene_id "ENSRNOG00000011241"; transcript_id "ENSRNOG00000011241_tx_268"; exon_id "8_105745234_105745355_+"; exonnum "7"; txlen "2634";
8	ENSEMBL114_rn	exon	105745234	105745355	0.352934752086315	+	.	gene_id "ENSRNOG00000011241"; transcript_id "ENSRNOG00000011241_tx_269"; exon_id "8_105745234_105745355_+"; exonnum "8"; txlen "2650";
8	ENSEMBL114_rn	exon	105745234	105745355	0.352934752086315	+	.	gene_id "ENSRNOG00000011241"; transcript_id "ENSRNOG00000011241_tx_270"; exon_id "8_105745234_105745355_+"; exonnum "8"; txlen "2763";
8	ENSEMBL114_rn	exon	105745234	105745355	0.352934752086315	+	.	gene_id "ENSRNOG00000011241"; transcript_id "ENSRNOG00000011241_tx_271"; exon_id "8_105745234_105745355_+"; exonnum "8"; txlen "2764";
8	ENSEMBL114_rn	exon	105745234	105745355	0.352934752086315	+	.	gene_id "ENSRNOG00000011241"; transcript_id "ENSRNOG00000011241_tx_272"; exon_id "8_105745234_105745355_+"; exonnum "9"; txlen "2893";
8	ENSEMBL114_rn	exon	105745234	105745355	0.352934752086315	+	.	gene_id "ENSRNOG00000011241"; transcript_id "ENSRNOG00000011241_tx_273"; exon_id "8_105745234_105745355_+"; exonnum "9"; txlen "2856";
8	ENSEMBL114_rn	exon	105745234	105745355	0.352934752086315	+	.	gene_id "ENSRNOG00000011241"; transcript_id "ENSRNOG00000011241_tx_274"; exon_id "8_105745234_105745355_+"; exonnum "10"; txlen "2985";
8	ENSEMBL114_rn	exon	105745234	105745355	0.338064701827578	+	.	gene_id "ENSRNOG00000011241"; transcript_id "ENSRNOG00000011241_tx_275"; exon_id "8_105745234_105745355_+"; exonnum "7"; txlen "2747";
8	ENSEMBL114_rn	exon	105745234	105745355	0.322334853298934	+	.	gene_id "ENSRNOG00000011241"; transcript_id "ENSRNOG00000011241_tx_276"; exon_id "8_105745234_105745355_+"; exonnum "6"; txlen "2476";
8	ENSEMBL114_rn	exon	105745234	105745355	0.163147000661206	+	.	gene_id "ENSRNOG00000011241"; transcript_id "ENSRNOG00000011241_tx_277"; exon_id "8_105745234_105745355_+"; exonnum "12"; txlen "3098";
8	ENSEMBL114_rn	exon	105745234	105745355	0.163147000661206	+	.	gene_id "ENSRNOG00000011241"; transcript_id "ENSRNOG00000011241_tx_278"; exon_id "8_105745234_105745355_+"; exonnum "12"; txlen "3244";
8	ENSEMBL114_rn	exon	105745234	105745355	4.74856020252511	+	.	gene_id "ENSRNOG00000011241"; transcript_id "ENSRNOG00000011241_tx_28"; exon_id "8_105745234_105745355_+"; exonnum "5"; txlen "2457";
8	ENSEMBL114_rn	exon	105745234	105745355	4.49716973741122	+	.	gene_id "ENSRNOG00000011241"; transcript_id "ENSRNOG00000011241_tx_30"; exon_id "8_105745234_105745355_+"; exonnum "5"; txlen "2380";
8	ENSEMBL114_rn	exon	105745234	105745355	4.48455672800884	+	.	gene_id "ENSRNOG00000011241"; transcript_id "ENSRNOG00000011241_tx_32"; exon_id "8_105745234_105745355_+"; exonnum "5"; txlen "2345";
8	ENSEMBL114_rn	exon	105745234	105745355	4.48455672800884	+	.	gene_id "ENSRNOG00000011241"; transcript_id "ENSRNOG00000011241_tx_33"; exon_id "8_105745234_105745355_+"; exonnum "5"; txlen "2348";
8	ENSEMBL114_rn	exon	105745234	105745355	4.42282280990407	+	.	gene_id "ENSRNOG00000011241"; transcript_id "ENSRNOG00000011241_tx_34"; exon_id "8_105745234_105745355_+"; exonnum "7"; txlen "1790";
8	ENSEMBL114_rn	exon	105745234	105745355	4.35232137061821	+	.	gene_id "ENSRNOG00000011241"; transcript_id "ENSRNOG00000011241_tx_35"; exon_id "8_105745234_105745355_+"; exonnum "6"; txlen "2550";
8	ENSEMBL114_rn	exon	105745234	105745355	4.04019645404436	+	.	gene_id "ENSRNOG00000011241"; transcript_id "ENSRNOG00000011241_tx_36"; exon_id "8_105745234_105745355_+"; exonnum "9"; txlen "1969";
8	ENSEMBL114_rn	exon	105745234	105745355	3.94198844454659	+	.	gene_id "ENSRNOG00000011241"; transcript_id "ENSRNOG00000011241_tx_38"; exon_id "8_105745234_105745355_+"; exonnum "8"; txlen "1944";
8	ENSEMBL114_rn	exon	105745234	105745355	3.83727975041083	+	.	gene_id "ENSRNOG00000011241"; transcript_id "ENSRNOG00000011241_tx_39"; exon_id "8_105745234_105745355_+"; exonnum "5"; txlen "2460";
8	ENSEMBL114_rn	exon	105745234	105745355	14.6634555726302	+	.	gene_id "ENSRNOG00000011241"; transcript_id "ENSRNOG00000011241_tx_4"; exon_id "8_105745234_105745355_+"; exonnum "8"; txlen "1961";
8	ENSEMBL114_rn	exon	105745234	105745355	3.78090532435334	+	.	gene_id "ENSRNOG00000011241"; transcript_id "ENSRNOG00000011241_tx_41"; exon_id "8_105745234_105745355_+"; exonnum "7"; txlen "1787";
8	ENSEMBL114_rn	exon	105745234	105745355	3.68858263231948	+	.	gene_id "ENSRNOG00000011241"; transcript_id "ENSRNOG00000011241_tx_42"; exon_id "8_105745234_105745355_+"; exonnum "9"; txlen "1999";
8	ENSEMBL114_rn	exon	105745234	105745355	3.34952221113224	+	.	gene_id "ENSRNOG00000011241"; transcript_id "ENSRNOG00000011241_tx_43"; exon_id "8_105745234_105745355_+"; exonnum "7"; txlen "1970";
8	ENSEMBL114_rn	exon	105745234	105745355	3.25562522631436	+	.	gene_id "ENSRNOG00000011241"; transcript_id "ENSRNOG00000011241_tx_44"; exon_id "8_105745234_105745355_+"; exonnum "5"; txlen "2383";
8	ENSEMBL114_rn	exon	105745234	105745355	3.16793509948371	+	.	gene_id "ENSRNOG00000011241"; transcript_id "ENSRNOG00000011241_tx_45"; exon_id "8_105745234_105745355_+"; exonnum "7"; txlen "1824";
8	ENSEMBL114_rn	exon	105745234	105745355	3.11419789467423	+	.	gene_id "ENSRNOG00000011241"; transcript_id "ENSRNOG00000011241_tx_47"; exon_id "8_105745234_105745355_+"; exonnum "6"; txlen "2553";
8	ENSEMBL114_rn	exon	105745234	105745355	3.01274604567216	+	.	gene_id "ENSRNOG00000011241"; transcript_id "ENSRNOG00000011241_tx_49"; exon_id "8_105745234_105745355_+"; exonnum "7"; txlen "1728";
8	ENSEMBL114_rn	exon	105745234	105745355	2.94011663739711	+	.	gene_id "ENSRNOG00000011241"; transcript_id "ENSRNOG00000011241_tx_50"; exon_id "8_105745234_105745355_+"; exonnum "9"; txlen "1983";
8	ENSEMBL114_rn	exon	105745234	105745355	2.93605670879681	+	.	gene_id "ENSRNOG00000011241"; transcript_id "ENSRNOG00000011241_tx_51"; exon_id "8_105745234_105745355_+"; exonnum "7"; txlen "2567";
8	ENSEMBL114_rn	exon	105745234	105745355	2.93605670879681	+	.	gene_id "ENSRNOG00000011241"; transcript_id "ENSRNOG00000011241_tx_52"; exon_id "8_105745234_105745355_+"; exonnum "7"; txlen "2570";
8	ENSEMBL114_rn	exon	105745234	105745355	2.8896512113063	+	.	gene_id "ENSRNOG00000011241"; transcript_id "ENSRNOG00000011241_tx_53"; exon_id "8_105745234_105745355_+"; exonnum "8"; txlen "1963";
8	ENSEMBL114_rn	exon	105745234	105745355	2.79525515508137	+	.	gene_id "ENSRNOG00000011241"; transcript_id "ENSRNOG00000011241_tx_55"; exon_id "8_105745234_105745355_+"; exonnum "9"; txlen "2090";
8	ENSEMBL114_rn	exon	105745234	105745355	2.77144552894266	+	.	gene_id "ENSRNOG00000011241"; transcript_id "ENSRNOG00000011241_tx_56"; exon_id "8_105745234_105745355_+"; exonnum "8"; txlen "1829";
8	ENSEMBL114_rn	exon	105745234	105745355	2.76253394639687	+	.	gene_id "ENSRNOG00000011241"; transcript_id "ENSRNOG00000011241_tx_57"; exon_id "8_105745234_105745355_+"; exonnum "8"; txlen "1941";
8	ENSEMBL114_rn	exon	105745234	105745355	2.7574581819964	+	.	gene_id "ENSRNOG00000011241"; transcript_id "ENSRNOG00000011241_tx_58"; exon_id "8_105745234_105745355_+"; exonnum "11"; txlen "2374";
8	ENSEMBL114_rn	exon	105745234	105745355	2.68991488033953	+	.	gene_id "ENSRNOG00000011241"; transcript_id "ENSRNOG00000011241_tx_59"; exon_id "8_105745234_105745355_+"; exonnum "8"; txlen "2006";
8	ENSEMBL114_rn	exon	105745234	105745355	12.8177494581371	+	.	gene_id "ENSRNOG00000011241"; transcript_id "ENSRNOG00000011241_tx_6"; exon_id "8_105745234_105745355_+"; exonnum "8"; txlen "1964";
8	ENSEMBL114_rn	exon	105745234	105745355	2.6121666093863	+	.	gene_id "ENSRNOG00000011241"; transcript_id "ENSRNOG00000011241_tx_60"; exon_id "8_105745234_105745355_+"; exonnum "9"; txlen "2115";
8	ENSEMBL114_rn	exon	105745234	105745355	2.54926382910584	+	.	gene_id "ENSRNOG00000011241"; transcript_id "ENSRNOG00000011241_tx_61"; exon_id "8_105745234_105745355_+"; exonnum "9"; txlen "1980";
8	ENSEMBL114_rn	exon	105745234	105745355	2.53396812878419	+	.	gene_id "ENSRNOG00000011241"; transcript_id "ENSRNOG00000011241_tx_62"; exon_id "8_105745234_105745355_+"; exonnum "9"; txlen "2074";
8	ENSEMBL114_rn	exon	105745234	105745355	2.48249422255992	+	.	gene_id "ENSRNOG00000011241"; transcript_id "ENSRNOG00000011241_tx_63"; exon_id "8_105745234_105745355_+"; exonnum "8"; txlen "1826";
8	ENSEMBL114_rn	exon	105745234	105745355	2.30284857622271	+	.	gene_id "ENSRNOG00000011241"; transcript_id "ENSRNOG00000011241_tx_64"; exon_id "8_105745234_105745355_+"; exonnum "7"; txlen "1789";
8	ENSEMBL114_rn	exon	105745234	105745355	2.29084611370134	+	.	gene_id "ENSRNOG00000011241"; transcript_id "ENSRNOG00000011241_tx_65"; exon_id "8_105745234_105745355_+"; exonnum "9"; txlen "2071";
8	ENSEMBL114_rn	exon	105745234	105745355	2.18106340904707	+	.	gene_id "ENSRNOG00000011241"; transcript_id "ENSRNOG00000011241_tx_67"; exon_id "8_105745234_105745355_+"; exonnum "11"; txlen "2228";
8	ENSEMBL114_rn	exon	105745234	105745355	2.1249807839882	+	.	gene_id "ENSRNOG00000011241"; transcript_id "ENSRNOG00000011241_tx_68"; exon_id "8_105745234_105745355_+"; exonnum "10"; txlen "2113";
8	ENSEMBL114_rn	exon	105745234	105745355	1.93838599323864	+	.	gene_id "ENSRNOG00000011241"; transcript_id "ENSRNOG00000011241_tx_73"; exon_id "8_105745234_105745355_+"; exonnum "8"; txlen "1767";
8	ENSEMBL114_rn	exon	105745234	105745355	1.92006237204012	+	.	gene_id "ENSRNOG00000011241"; transcript_id "ENSRNOG00000011241_tx_75"; exon_id "8_105745234_105745355_+"; exonnum "8"; txlen "2707";
8	ENSEMBL114_rn	exon	105745234	105745355	1.91589025084627	+	.	gene_id "ENSRNOG00000011241"; transcript_id "ENSRNOG00000011241_tx_76"; exon_id "8_105745234_105745355_+"; exonnum "7"; txlen "2615";
8	ENSEMBL114_rn	exon	105745234	105745355	1.85647799565925	+	.	gene_id "ENSRNOG00000011241"; transcript_id "ENSRNOG00000011241_tx_78"; exon_id "8_105745234_105745355_+"; exonnum "7"; txlen "2713";
8	ENSEMBL114_rn	exon	105745234	105745355	1.85647799565925	+	.	gene_id "ENSRNOG00000011241"; transcript_id "ENSRNOG00000011241_tx_79"; exon_id "8_105745234_105745355_+"; exonnum "7"; txlen "2716";
8	ENSEMBL114_rn	exon	105745234	105745355	11.3484412863246	+	.	gene_id "ENSRNOG00000011241"; transcript_id "ENSRNOG00000011241_tx_8"; exon_id "8_105745234_105745355_+"; exonnum "8"; txlen "1876";
8	ENSEMBL114_rn	exon	105745234	105745355	1.85088887821114	+	.	gene_id "ENSRNOG00000011241"; transcript_id "ENSRNOG00000011241_tx_80"; exon_id "8_105745234_105745355_+"; exonnum "5"; txlen "2179";
8	ENSEMBL114_rn	exon	105745234	105745355	1.79444721606834	+	.	gene_id "ENSRNOG00000011241"; transcript_id "ENSRNOG00000011241_tx_81"; exon_id "8_105745234_105745355_+"; exonnum "8"; txlen "2654";
8	ENSEMBL114_rn	exon	105745234	105745355	1.78247817441195	+	.	gene_id "ENSRNOG00000011241"; transcript_id "ENSRNOG00000011241_tx_82"; exon_id "8_105745234_105745355_+"; exonnum "9"; txlen "2746";
8	ENSEMBL114_rn	exon	105745234	105745355	1.70170778781006	+	.	gene_id "ENSRNOG00000011241"; transcript_id "ENSRNOG00000011241_tx_84"; exon_id "8_105745234_105745355_+"; exonnum "9"; txlen "1935";
8	ENSEMBL114_rn	exon	105745234	105745355	1.69132245053262	+	.	gene_id "ENSRNOG00000011241"; transcript_id "ENSRNOG00000011241_tx_86"; exon_id "8_105745234_105745355_+"; exonnum "8"; txlen "1838";
8	ENSEMBL114_rn	exon	105745234	105745355	1.69132245053262	+	.	gene_id "ENSRNOG00000011241"; transcript_id "ENSRNOG00000011241_tx_87"; exon_id "8_105745234_105745355_+"; exonnum "8"; txlen "1841";
8	ENSEMBL114_rn	exon	105745234	105745355	1.68836161708708	+	.	gene_id "ENSRNOG00000011241"; transcript_id "ENSRNOG00000011241_tx_88"; exon_id "8_105745234_105745355_+"; exonnum "8"; txlen "1828";
8	ENSEMBL114_rn	exon	105745234	105745355	10.8563396595664	+	.	gene_id "ENSRNOG00000011241"; transcript_id "ENSRNOG00000011241_tx_9"; exon_id "8_105745234_105745355_+"; exonnum "4"; txlen "2182";
8	ENSEMBL114_rn	exon	105745234	105745355	1.63575956681394	+	.	gene_id "ENSRNOG00000011241"; transcript_id "ENSRNOG00000011241_tx_90"; exon_id "8_105745234_105745355_+"; exonnum "10"; txlen "2245";
8	ENSEMBL114_rn	exon	105745234	105745355	1.60205534562685	+	.	gene_id "ENSRNOG00000011241"; transcript_id "ENSRNOG00000011241_tx_91"; exon_id "8_105745234_105745355_+"; exonnum "8"; txlen "1896";
8	ENSEMBL114_rn	exon	105745234	105745355	1.57408053394006	+	.	gene_id "ENSRNOG00000011241"; transcript_id "ENSRNOG00000011241_tx_93"; exon_id "8_105745234_105745355_+"; exonnum "9"; txlen "2837";
8	ENSEMBL114_rn	exon	105745234	105745355	1.50972791573019	+	.	gene_id "ENSRNOG00000011241"; transcript_id "ENSRNOG00000011241_tx_95"; exon_id "8_105745234_105745355_+"; exonnum "8"; txlen "1949";
8	ENSEMBL114_rn	exon	105745234	105745355	1.50972791573019	+	.	gene_id "ENSRNOG00000011241"; transcript_id "ENSRNOG00000011241_tx_96"; exon_id "8_105745234_105745355_+"; exonnum "9"; txlen "1988";
8	ENSEMBL114_rn	exon	105745234	105745355	1.49566102449723	+	.	gene_id "ENSRNOG00000011241"; transcript_id "ENSRNOG00000011241_tx_97"; exon_id "8_105745234_105745355_+"; exonnum "8"; txlen "1858";
8	ENSEMBL114_rn	exon	105745234	105745355	1.48129429216161	+	.	gene_id "ENSRNOG00000011241"; transcript_id "ENSRNOG00000011241_tx_98"; exon_id "8_105745234_105745355_+"; exonnum "9"; txlen "2059";
8	ensembl	exon	105748259	105748306	0	+	.	gene_id "ENSRNOG00000011241"; gene_version "9"; transcript_id "ENSRNOT00000081204"; transcript_version "3"; exon_number "4"; gene_name "Tfdp2"; gene_source "ensembl"; gene_biotype "protein_coding"; transcript_name "Tfdp2-202"; transcript_source "ensembl"; transcript_biotype "protein_coding"; exon_id "ENSRNOE00000463069"; exon_version "1";
8	ensembl	CDS	105748259	105748306	0	+	1	gene_id "ENSRNOG00000011241"; gene_version "9"; transcript_id "ENSRNOT00000081204"; transcript_version "3"; exon_number "4"; gene_name "Tfdp2"; gene_source "ensembl"; gene_biotype "protein_coding"; transcript_name "Tfdp2-202"; transcript_source "ensembl"; transcript_biotype "protein_coding"; protein_id "ENSRNOP00000070243"; protein_version "3";
8	ensembl	exon	105748259	105748306	0	+	.	gene_id "ENSRNOG00000011241"; gene_version "9"; transcript_id "ENSRNOT00000112993"; transcript_version "2"; exon_number "4"; gene_name "Tfdp2"; gene_source "ensembl"; gene_biotype "protein_coding"; transcript_name "Tfdp2-205"; transcript_source "ensembl"; transcript_biotype "protein_coding"; exon_id "ENSRNOE00000463069"; exon_version "1";
8	ensembl	CDS	105748259	105748306	0	+	1	gene_id "ENSRNOG00000011241"; gene_version "9"; transcript_id "ENSRNOT00000112993"; transcript_version "2"; exon_number "4"; gene_name "Tfdp2"; gene_source "ensembl"; gene_biotype "protein_coding"; transcript_name "Tfdp2-205"; transcript_source "ensembl"; transcript_biotype "protein_coding"; protein_id "ENSRNOP00000085683"; protein_version "2";
8	ensembl	exon	105748259	105748306	0	+	.	gene_id "ENSRNOG00000011241"; gene_version "9"; transcript_id "ENSRNOT00000015015"; transcript_version "8"; exon_number "4"; gene_name "Tfdp2"; gene_source "ensembl"; gene_biotype "protein_coding"; transcript_name "Tfdp2-201"; transcript_source "ensembl"; transcript_biotype "protein_coding"; exon_id "ENSRNOE00000463069"; exon_version "1";
8	ensembl	CDS	105748259	105748306	0	+	1	gene_id "ENSRNOG00000011241"; gene_version "9"; transcript_id "ENSRNOT00000015015"; transcript_version "8"; exon_number "4"; gene_name "Tfdp2"; gene_source "ensembl"; gene_biotype "protein_coding"; transcript_name "Tfdp2-201"; transcript_source "ensembl"; transcript_biotype "protein_coding"; protein_id "ENSRNOP00000015014"; protein_version "7";
8	ensembl	exon	105748259	105748306	0	+	.	gene_id "ENSRNOG00000011241"; gene_version "9"; transcript_id "ENSRNOT00000133684"; transcript_version "1"; exon_number "4"; gene_name "Tfdp2"; gene_source "ensembl"; gene_biotype "protein_coding"; transcript_name "Tfdp2-206"; transcript_source "ensembl"; transcript_biotype "protein_coding"; exon_id "ENSRNOE00000463069"; exon_version "1"; tag "Ensembl_canonical";
8	ensembl	CDS	105748259	105748306	0	+	1	gene_id "ENSRNOG00000011241"; gene_version "9"; transcript_id "ENSRNOT00000133684"; transcript_version "1"; exon_number "4"; gene_name "Tfdp2"; gene_source "ensembl"; gene_biotype "protein_coding"; transcript_name "Tfdp2-206"; transcript_source "ensembl"; transcript_biotype "protein_coding"; protein_id "ENSRNOP00000105970"; protein_version "1"; tag "Ensembl_canonical";
8	ensembl	exon	105748259	105748306	0	+	.	gene_id "ENSRNOG00000011241"; gene_version "9"; transcript_id "ENSRNOT00000107228"; transcript_version "2"; exon_number "5"; gene_name "Tfdp2"; gene_source "ensembl"; gene_biotype "protein_coding"; transcript_name "Tfdp2-203"; transcript_source "ensembl"; transcript_biotype "protein_coding"; exon_id "ENSRNOE00000463069"; exon_version "1";
8	ensembl	CDS	105748259	105748306	0	+	1	gene_id "ENSRNOG00000011241"; gene_version "9"; transcript_id "ENSRNOT00000107228"; transcript_version "2"; exon_number "5"; gene_name "Tfdp2"; gene_source "ensembl"; gene_biotype "protein_coding"; transcript_name "Tfdp2-203"; transcript_source "ensembl"; transcript_biotype "protein_coding"; protein_id "ENSRNOP00000079538"; protein_version "2";
8	ensembl	exon	105748259	105748306	0	+	.	gene_id "ENSRNOG00000011241"; gene_version "9"; transcript_id "ENSRNOT00000108693"; transcript_version "2"; exon_number "7"; gene_name "Tfdp2"; gene_source "ensembl"; gene_biotype "protein_coding"; transcript_name "Tfdp2-204"; transcript_source "ensembl"; transcript_biotype "protein_coding"; exon_id "ENSRNOE00000463069"; exon_version "1";
8	ensembl	CDS	105748259	105748306	0	+	1	gene_id "ENSRNOG00000011241"; gene_version "9"; transcript_id "ENSRNOT00000108693"; transcript_version "2"; exon_number "7"; gene_name "Tfdp2"; gene_source "ensembl"; gene_biotype "protein_coding"; transcript_name "Tfdp2-204"; transcript_source "ensembl"; transcript_biotype "protein_coding"; protein_id "ENSRNOP00000089626"; protein_version "2";
8	ensembl	exon	105748259	105748306	0	+	.	gene_id "ENSRNOG00000011241"; gene_version "9"; transcript_id "ENSRNOT00000156907"; transcript_version "1"; exon_number "7"; gene_name "Tfdp2"; gene_source "ensembl"; gene_biotype "protein_coding"; transcript_name "Tfdp2-207"; transcript_source "ensembl"; transcript_biotype "protein_coding"; exon_id "ENSRNOE00000463069"; exon_version "1";
8	ensembl	CDS	105748259	105748306	0	+	1	gene_id "ENSRNOG00000011241"; gene_version "9"; transcript_id "ENSRNOT00000156907"; transcript_version "1"; exon_number "7"; gene_name "Tfdp2"; gene_source "ensembl"; gene_biotype "protein_coding"; transcript_name "Tfdp2-207"; transcript_source "ensembl"; transcript_biotype "protein_coding"; protein_id "ENSRNOP00000110225"; protein_version "1";
8	ENSEMBL114_rn	exon	105748259	105748306	10.6416716164359	+	.	gene_id "ENSRNOG00000011241"; transcript_id "ENSRNOG00000011241_tx_10"; exon_id "8_105748259_105748306_+"; exonnum "9"; txlen "2076";
8	ENSEMBL114_rn	exon	105748259	105748306	1.47362313299	+	.	gene_id "ENSRNOG00000011241"; transcript_id "ENSRNOG00000011241_tx_100"; exon_id "8_105748259_105748306_+"; exonnum "8"; txlen "2614";
8	ENSEMBL114_rn	exon	105748259	105748306	1.44312222206366	+	.	gene_id "ENSRNOG00000011241"; transcript_id "ENSRNOG00000011241_tx_102"; exon_id "8_105748259_105748306_+"; exonnum "8"; txlen "1732";
8	ENSEMBL114_rn	exon	105748259	105748306	1.43506177811707	+	.	gene_id "ENSRNOG00000011241"; transcript_id "ENSRNOG00000011241_tx_103"; exon_id "8_105748259_105748306_+"; exonnum "7"; txlen "2218";
8	ENSEMBL114_rn	exon	105748259	105748306	1.41038656226047	+	.	gene_id "ENSRNOG00000011241"; transcript_id "ENSRNOG00000011241_tx_104"; exon_id "8_105748259_105748306_+"; exonnum "6"; txlen "2356";
8	ENSEMBL114_rn	exon	105748259	105748306	1.41038656226047	+	.	gene_id "ENSRNOG00000011241"; transcript_id "ENSRNOG00000011241_tx_105"; exon_id "8_105748259_105748306_+"; exonnum "6"; txlen "2359";
8	ENSEMBL114_rn	exon	105748259	105748306	1.41038656226047	+	.	gene_id "ENSRNOG00000011241"; transcript_id "ENSRNOG00000011241_tx_106"; exon_id "8_105748259_105748306_+"; exonnum "8"; txlen "2578";
8	ENSEMBL114_rn	exon	105748259	105748306	1.41038656226047	+	.	gene_id "ENSRNOG00000011241"; transcript_id "ENSRNOG00000011241_tx_107"; exon_id "8_105748259_105748306_+"; exonnum "8"; txlen "2724";
8	ENSEMBL114_rn	exon	105748259	105748306	1.41038656226047	+	.	gene_id "ENSRNOG00000011241"; transcript_id "ENSRNOG00000011241_tx_108"; exon_id "8_105748259_105748306_+"; exonnum "8"; txlen "2581";
8	ENSEMBL114_rn	exon	105748259	105748306	1.41038656226047	+	.	gene_id "ENSRNOG00000011241"; transcript_id "ENSRNOG00000011241_tx_109"; exon_id "8_105748259_105748306_+"; exonnum "8"; txlen "2727";
8	ENSEMBL114_rn	exon	105748259	105748306	9.6904772728441	+	.	gene_id "ENSRNOG00000011241"; transcript_id "ENSRNOG00000011241_tx_11"; exon_id "8_105748259_105748306_+"; exonnum "10"; txlen "2000";
8	ENSEMBL114_rn	exon	105748259	105748306	1.40294058645523	+	.	gene_id "ENSRNOG00000011241"; transcript_id "ENSRNOG00000011241_tx_110"; exon_id "8_105748259_105748306_+"; exonnum "10"; txlen "2002";
8	ENSEMBL114_rn	exon	105748259	105748306	1.39885434494403	+	.	gene_id "ENSRNOG00000011241"; transcript_id "ENSRNOG00000011241_tx_113"; exon_id "8_105748259_105748306_+"; exonnum "11"; txlen "2110";
8	ENSEMBL114_rn	exon	105748259	105748306	1.39749281077299	+	.	gene_id "ENSRNOG00000011241"; transcript_id "ENSRNOG00000011241_tx_114"; exon_id "8_105748259_105748306_+"; exonnum "10"; txlen "2067";
8	ENSEMBL114_rn	exon	105748259	105748306	1.38297184273699	+	.	gene_id "ENSRNOG00000011241"; transcript_id "ENSRNOG00000011241_tx_115"; exon_id "8_105748259_105748306_+"; exonnum "9"; txlen "2853";
8	ENSEMBL114_rn	exon	105748259	105748306	1.3761289004996	+	.	gene_id "ENSRNOG00000011241"; transcript_id "ENSRNOG00000011241_tx_116"; exon_id "8_105748259_105748306_+"; exonnum "11"; txlen "2129";
8	ENSEMBL114_rn	exon	105748259	105748306	1.3751597451371	+	.	gene_id "ENSRNOG00000011241"; transcript_id "ENSRNOG00000011241_tx_117"; exon_id "8_105748259_105748306_+"; exonnum "8"; txlen "1731";
8	ENSEMBL114_rn	exon	105748259	105748306	1.3629875458748	+	.	gene_id "ENSRNOG00000011241"; transcript_id "ENSRNOG00000011241_tx_118"; exon_id "8_105748259_105748306_+"; exonnum "10"; txlen "2983";
8	ENSEMBL114_rn	exon	105748259	105748306	1.35508276687148	+	.	gene_id "ENSRNOG00000011241"; transcript_id "ENSRNOG00000011241_tx_119"; exon_id "8_105748259_105748306_+"; exonnum "9"; txlen "2653";
8	ENSEMBL114_rn	exon	105748259	105748306	7.94965640097238	+	.	gene_id "ENSRNOG00000011241"; transcript_id "ENSRNOG00000011241_tx_12"; exon_id "8_105748259_105748306_+"; exonnum "5"; txlen "2185";
8	ENSEMBL114_rn	exon	105748259	105748306	1.35043379106139	+	.	gene_id "ENSRNOG00000011241"; transcript_id "ENSRNOG00000011241_tx_120"; exon_id "8_105748259_105748306_+"; exonnum "10"; txlen "2093";
8	ENSEMBL114_rn	exon	105748259	105748306	1.33022329222236	+	.	gene_id "ENSRNOG00000011241"; transcript_id "ENSRNOG00000011241_tx_121"; exon_id "8_105748259_105748306_+"; exonnum "11"; txlen "2132";
8	ENSEMBL114_rn	exon	105748259	105748306	1.2566856305096	+	.	gene_id "ENSRNOG00000011241"; transcript_id "ENSRNOG00000011241_tx_124"; exon_id "8_105748259_105748306_+"; exonnum "9"; txlen "2744";
8	ENSEMBL114_rn	exon	105748259	105748306	1.24154451109687	+	.	gene_id "ENSRNOG00000011241"; transcript_id "ENSRNOG00000011241_tx_125"; exon_id "8_105748259_105748306_+"; exonnum "10"; txlen "2892";
8	ENSEMBL114_rn	exon	105748259	105748306	1.18493418683902	+	.	gene_id "ENSRNOG00000011241"; transcript_id "ENSRNOG00000011241_tx_129"; exon_id "8_105748259_105748306_+"; exonnum "10"; txlen "2836";
8	ENSEMBL114_rn	exon	105748259	105748306	7.71887475131211	+	.	gene_id "ENSRNOG00000011241"; transcript_id "ENSRNOG00000011241_tx_13"; exon_id "8_105748259_105748306_+"; exonnum "6"; txlen "2311";
8	ENSEMBL114_rn	exon	105748259	105748306	1.15950250917963	+	.	gene_id "ENSRNOG00000011241"; transcript_id "ENSRNOG00000011241_tx_130"; exon_id "8_105748259_105748306_+"; exonnum "10"; txlen "1968";
8	ENSEMBL114_rn	exon	105748259	105748306	1.15700306422155	+	.	gene_id "ENSRNOG00000011241"; transcript_id "ENSRNOG00000011241_tx_131"; exon_id "8_105748259_105748306_+"; exonnum "6"; txlen "1449";
8	ENSEMBL114_rn	exon	105748259	105748306	1.09678849415824	+	.	gene_id "ENSRNOG00000011241"; transcript_id "ENSRNOG00000011241_tx_133"; exon_id "8_105748259_105748306_+"; exonnum "6"; txlen "2182";
8	ENSEMBL114_rn	exon	105748259	105748306	1.08981701961008	+	.	gene_id "ENSRNOG00000011241"; transcript_id "ENSRNOG00000011241_tx_134"; exon_id "8_105748259_105748306_+"; exonnum "10"; txlen "2982";
8	ENSEMBL114_rn	exon	105748259	105748306	1.05767270370997	+	.	gene_id "ENSRNOG00000011241"; transcript_id "ENSRNOG00000011241_tx_135"; exon_id "8_105748259_105748306_+"; exonnum "7"; txlen "2309";
8	ENSEMBL114_rn	exon	105748259	105748306	1.04990781494278	+	.	gene_id "ENSRNOG00000011241"; transcript_id "ENSRNOG00000011241_tx_136"; exon_id "8_105748259_105748306_+"; exonnum "10"; txlen "1971";
8	ENSEMBL114_rn	exon	105748259	105748306	1.04037260784389	+	.	gene_id "ENSRNOG00000011241"; transcript_id "ENSRNOG00000011241_tx_137"; exon_id "8_105748259_105748306_+"; exonnum "8"; txlen "2401";
8	ENSEMBL114_rn	exon	105748259	105748306	1.03917546073334	+	.	gene_id "ENSRNOG00000011241"; transcript_id "ENSRNOG00000011241_tx_138"; exon_id "8_105748259_105748306_+"; exonnum "9"; txlen "2710";
8	ENSEMBL114_rn	exon	105748259	105748306	7.35300654760633	+	.	gene_id "ENSRNOG00000011241"; transcript_id "ENSRNOG00000011241_tx_14"; exon_id "8_105748259_105748306_+"; exonnum "10"; txlen "2003";
8	ENSEMBL114_rn	exon	105748259	105748306	1.02629458281219	+	.	gene_id "ENSRNOG00000011241"; transcript_id "ENSRNOG00000011241_tx_142"; exon_id "8_105748259_105748306_+"; exonnum "11"; txlen "2106";
8	ENSEMBL114_rn	exon	105748259	105748306	1.01614817551319	+	.	gene_id "ENSRNOG00000011241"; transcript_id "ENSRNOG00000011241_tx_143"; exon_id "8_105748259_105748306_+"; exonnum "10"; txlen "1897";
8	ENSEMBL114_rn	exon	105748259	105748306	1.0152374835073	+	.	gene_id "ENSRNOG00000011241"; transcript_id "ENSRNOG00000011241_tx_144"; exon_id "8_105748259_105748306_+"; exonnum "10"; txlen "1964";
8	ENSEMBL114_rn	exon	105748259	105748306	0.988187354763964	+	.	gene_id "ENSRNOG00000011241"; transcript_id "ENSRNOG00000011241_tx_145"; exon_id "8_105748259_105748306_+"; exonnum "7"; txlen "1713";
8	ENSEMBL114_rn	exon	105748259	105748306	0.97555340877094	+	.	gene_id "ENSRNOG00000011241"; transcript_id "ENSRNOG00000011241_tx_146"; exon_id "8_105748259_105748306_+"; exonnum "10"; txlen "2205";
8	ENSEMBL114_rn	exon	105748259	105748306	0.958043318130968	+	.	gene_id "ENSRNOG00000011241"; transcript_id "ENSRNOG00000011241_tx_147"; exon_id "8_105748259_105748306_+"; exonnum "7"; txlen "2519";
8	ENSEMBL114_rn	exon	105748259	105748306	0.958043318130968	+	.	gene_id "ENSRNOG00000011241"; transcript_id "ENSRNOG00000011241_tx_148"; exon_id "8_105748259_105748306_+"; exonnum "7"; txlen "2522";
8	ENSEMBL114_rn	exon	105748259	105748306	0.958043318130968	+	.	gene_id "ENSRNOG00000011241"; transcript_id "ENSRNOG00000011241_tx_149"; exon_id "8_105748259_105748306_+"; exonnum "9"; txlen "2741";
8	ENSEMBL114_rn	exon	105748259	105748306	6.97155667520164	+	.	gene_id "ENSRNOG00000011241"; transcript_id "ENSRNOG00000011241_tx_15"; exon_id "8_105748259_105748306_+"; exonnum "6"; txlen "2234";
8	ENSEMBL114_rn	exon	105748259	105748306	0.958043318130968	+	.	gene_id "ENSRNOG00000011241"; transcript_id "ENSRNOG00000011241_tx_150"; exon_id "8_105748259_105748306_+"; exonnum "9"; txlen "2887";
8	ENSEMBL114_rn	exon	105748259	105748306	0.958043318130968	+	.	gene_id "ENSRNOG00000011241"; transcript_id "ENSRNOG00000011241_tx_151"; exon_id "8_105748259_105748306_+"; exonnum "9"; txlen "2744";
8	ENSEMBL114_rn	exon	105748259	105748306	0.958043318130968	+	.	gene_id "ENSRNOG00000011241"; transcript_id "ENSRNOG00000011241_tx_152"; exon_id "8_105748259_105748306_+"; exonnum "9"; txlen "2890";
8	ENSEMBL114_rn	exon	105748259	105748306	0.956613312438869	+	.	gene_id "ENSRNOG00000011241"; transcript_id "ENSRNOG00000011241_tx_153"; exon_id "8_105748259_105748306_+"; exonnum "8"; txlen "2547";
8	ENSEMBL114_rn	exon	105748259	105748306	0.953871276895689	+	.	gene_id "ENSRNOG00000011241"; transcript_id "ENSRNOG00000011241_tx_154"; exon_id "8_105748259_105748306_+"; exonnum "8"; txlen "1735";
8	ENSEMBL114_rn	exon	105748259	105748306	0.945195918971273	+	.	gene_id "ENSRNOG00000011241"; transcript_id "ENSRNOG00000011241_tx_155"; exon_id "8_105748259_105748306_+"; exonnum "10"; txlen "1900";
8	ENSEMBL114_rn	exon	105748259	105748306	0.939607977797527	+	.	gene_id "ENSRNOG00000011241"; transcript_id "ENSRNOG00000011241_tx_156"; exon_id "8_105748259_105748306_+"; exonnum "7"; txlen "1731";
8	ENSEMBL114_rn	exon	105748259	105748306	0.936229668932037	+	.	gene_id "ENSRNOG00000011241"; transcript_id "ENSRNOG00000011241_tx_157"; exon_id "8_105748259_105748306_+"; exonnum "8"; txlen "2348";
8	ENSEMBL114_rn	exon	105748259	105748306	0.926384193860298	+	.	gene_id "ENSRNOG00000011241"; transcript_id "ENSRNOG00000011241_tx_158"; exon_id "8_105748259_105748306_+"; exonnum "8"; txlen "2618";
8	ENSEMBL114_rn	exon	105748259	105748306	0.905545734957795	+	.	gene_id "ENSRNOG00000011241"; transcript_id "ENSRNOG00000011241_tx_159"; exon_id "8_105748259_105748306_+"; exonnum "10"; txlen "2079";
8	ENSEMBL114_rn	exon	105748259	105748306	6.88066255733102	+	.	gene_id "ENSRNOG00000011241"; transcript_id "ENSRNOG00000011241_tx_16"; exon_id "8_105748259_105748306_+"; exonnum "7"; txlen "2404";
8	ENSEMBL114_rn	exon	105748259	105748306	0.905545734957795	+	.	gene_id "ENSRNOG00000011241"; transcript_id "ENSRNOG00000011241_tx_160"; exon_id "8_105748259_105748306_+"; exonnum "11"; txlen "2118";
8	ENSEMBL114_rn	exon	105748259	105748306	0.902788410215722	+	.	gene_id "ENSRNOG00000011241"; transcript_id "ENSRNOG00000011241_tx_163"; exon_id "8_105748259_105748306_+"; exonnum "9"; txlen "2440";
8	ENSEMBL114_rn	exon	105748259	105748306	0.901200985373919	+	.	gene_id "ENSRNOG00000011241"; transcript_id "ENSRNOG00000011241_tx_164"; exon_id "8_105748259_105748306_+"; exonnum "5"; txlen "2105";
8	ENSEMBL114_rn	exon	105748259	105748306	0.901200985373919	+	.	gene_id "ENSRNOG00000011241"; transcript_id "ENSRNOG00000011241_tx_165"; exon_id "8_105748259_105748306_+"; exonnum "5"; txlen "2108";
8	ENSEMBL114_rn	exon	105748259	105748306	0.901200985373919	+	.	gene_id "ENSRNOG00000011241"; transcript_id "ENSRNOG00000011241_tx_166"; exon_id "8_105748259_105748306_+"; exonnum "7"; txlen "2327";
8	ENSEMBL114_rn	exon	105748259	105748306	0.901200985373919	+	.	gene_id "ENSRNOG00000011241"; transcript_id "ENSRNOG00000011241_tx_167"; exon_id "8_105748259_105748306_+"; exonnum "7"; txlen "2473";
8	ENSEMBL114_rn	exon	105748259	105748306	0.901200985373919	+	.	gene_id "ENSRNOG00000011241"; transcript_id "ENSRNOG00000011241_tx_168"; exon_id "8_105748259_105748306_+"; exonnum "7"; txlen "2330";
8	ENSEMBL114_rn	exon	105748259	105748306	0.882266213371846	+	.	gene_id "ENSRNOG00000011241"; transcript_id "ENSRNOG00000011241_tx_169"; exon_id "8_105748259_105748306_+"; exonnum "11"; txlen "2197";
8	ENSEMBL114_rn	exon	105748259	105748306	0.875957403771541	+	.	gene_id "ENSRNOG00000011241"; transcript_id "ENSRNOG00000011241_tx_170"; exon_id "8_105748259_105748306_+"; exonnum "7"; txlen "1576";
8	ENSEMBL114_rn	exon	105748259	105748306	0.86797316159176	+	.	gene_id "ENSRNOG00000011241"; transcript_id "ENSRNOG00000011241_tx_171"; exon_id "8_105748259_105748306_+"; exonnum "7"; txlen "1716";
8	ENSEMBL114_rn	exon	105748259	105748306	0.854419970887761	+	.	gene_id "ENSRNOG00000011241"; transcript_id "ENSRNOG00000011241_tx_173"; exon_id "8_105748259_105748306_+"; exonnum "8"; txlen "1752";
8	ENSEMBL114_rn	exon	105748259	105748306	0.825842326140878	+	.	gene_id "ENSRNOG00000011241"; transcript_id "ENSRNOG00000011241_tx_177"; exon_id "8_105748259_105748306_+"; exonnum "8"; txlen "1770";
8	ENSEMBL114_rn	exon	105748259	105748306	0.815185980798741	+	.	gene_id "ENSRNOG00000011241"; transcript_id "ENSRNOG00000011241_tx_178"; exon_id "8_105748259_105748306_+"; exonnum "9"; txlen "2586";
8	ENSEMBL114_rn	exon	105748259	105748306	0.803539961263618	+	.	gene_id "ENSRNOG00000011241"; transcript_id "ENSRNOG00000011241_tx_179"; exon_id "8_105748259_105748306_+"; exonnum "13"; txlen "2332";
8	ENSEMBL114_rn	exon	105748259	105748306	0.803539961263618	+	.	gene_id "ENSRNOG00000011241"; transcript_id "ENSRNOG00000011241_tx_180"; exon_id "8_105748259_105748306_+"; exonnum "13"; txlen "2335";
8	ENSEMBL114_rn	exon	105748259	105748306	0.802404428842101	+	.	gene_id "ENSRNOG00000011241"; transcript_id "ENSRNOG00000011241_tx_181"; exon_id "8_105748259_105748306_+"; exonnum "9"; txlen "2531";
8	ENSEMBL114_rn	exon	105748259	105748306	0.787672466362087	+	.	gene_id "ENSRNOG00000011241"; transcript_id "ENSRNOG00000011241_tx_182"; exon_id "8_105748259_105748306_+"; exonnum "9"; txlen "1863";
8	ENSEMBL114_rn	exon	105748259	105748306	0.786530487946825	+	.	gene_id "ENSRNOG00000011241"; transcript_id "ENSRNOG00000011241_tx_183"; exon_id "8_105748259_105748306_+"; exonnum "11"; txlen "2098";
8	ENSEMBL114_rn	exon	105748259	105748306	0.778268730671982	+	.	gene_id "ENSRNOG00000011241"; transcript_id "ENSRNOG00000011241_tx_184"; exon_id "8_105748259_105748306_+"; exonnum "7"; txlen "1579";
8	ENSEMBL114_rn	exon	105748259	105748306	0.775300574204908	+	.	gene_id "ENSRNOG00000011241"; transcript_id "ENSRNOG00000011241_tx_185"; exon_id "8_105748259_105748306_+"; exonnum "9"; txlen "2009";
8	ENSEMBL114_rn	exon	105748259	105748306	0.764285624415527	+	.	gene_id "ENSRNOG00000011241"; transcript_id "ENSRNOG00000011241_tx_186"; exon_id "8_105748259_105748306_+"; exonnum "9"; txlen "1858";
8	ENSEMBL114_rn	exon	105748259	105748306	0.743302713678617	+	.	gene_id "ENSRNOG00000011241"; transcript_id "ENSRNOG00000011241_tx_187"; exon_id "8_105748259_105748306_+"; exonnum "11"; txlen "2876";
8	ENSEMBL114_rn	exon	105748259	105748306	0.740901055874559	+	.	gene_id "ENSRNOG00000011241"; transcript_id "ENSRNOG00000011241_tx_188"; exon_id "8_105748259_105748306_+"; exonnum "8"; txlen "1838";
8	ENSEMBL114_rn	exon	105748259	105748306	0.740901055874559	+	.	gene_id "ENSRNOG00000011241"; transcript_id "ENSRNOG00000011241_tx_189"; exon_id "8_105748259_105748306_+"; exonnum "8"; txlen "1843";
8	ENSEMBL114_rn	exon	105748259	105748306	6.22825396152303	+	.	gene_id "ENSRNOG00000011241"; transcript_id "ENSRNOG00000011241_tx_19"; exon_id "8_105748259_105748306_+"; exonnum "6"; txlen "2314";
8	ENSEMBL114_rn	exon	105748259	105748306	0.740901055874559	+	.	gene_id "ENSRNOG00000011241"; transcript_id "ENSRNOG00000011241_tx_190"; exon_id "8_105748259_105748306_+"; exonnum "9"; txlen "1877";
8	ENSEMBL114_rn	exon	105748259	105748306	0.740901055874559	+	.	gene_id "ENSRNOG00000011241"; transcript_id "ENSRNOG00000011241_tx_192"; exon_id "8_105748259_105748306_+"; exonnum "9"; txlen "1882";
8	ENSEMBL114_rn	exon	105748259	105748306	0.734237782118102	+	.	gene_id "ENSRNOG00000011241"; transcript_id "ENSRNOG00000011241_tx_198"; exon_id "8_105748259_105748306_+"; exonnum "10"; txlen "2783";
8	ENSEMBL114_rn	exon	105748259	105748306	0.730013648062409	+	.	gene_id "ENSRNOG00000011241"; transcript_id "ENSRNOG00000011241_tx_199"; exon_id "8_105748259_105748306_+"; exonnum "9"; txlen "1861";
8	ENSEMBL114_rn	exon	105748259	105748306	6.22825396152303	+	.	gene_id "ENSRNOG00000011241"; transcript_id "ENSRNOG00000011241_tx_20"; exon_id "8_105748259_105748306_+"; exonnum "6"; txlen "2237";
8	ENSEMBL114_rn	exon	105748259	105748306	0.704705274346897	+	.	gene_id "ENSRNOG00000011241"; transcript_id "ENSRNOG00000011241_tx_202"; exon_id "8_105748259_105748306_+"; exonnum "10"; txlen "2070";
8	ENSEMBL114_rn	exon	105748259	105748306	0.689815864238481	+	.	gene_id "ENSRNOG00000011241"; transcript_id "ENSRNOG00000011241_tx_204"; exon_id "8_105748259_105748306_+"; exonnum "11"; txlen "2094";
8	ENSEMBL114_rn	exon	105748259	105748306	0.680961394064166	+	.	gene_id "ENSRNOG00000011241"; transcript_id "ENSRNOG00000011241_tx_205"; exon_id "8_105748259_105748306_+"; exonnum "10"; txlen "2570";
8	ENSEMBL114_rn	exon	105748259	105748306	0.672889515350059	+	.	gene_id "ENSRNOG00000011241"; transcript_id "ENSRNOG00000011241_tx_209"; exon_id "8_105748259_105748306_+"; exonnum "11"; txlen "2244";
8	ENSEMBL114_rn	exon	105748259	105748306	0.670982166797595	+	.	gene_id "ENSRNOG00000011241"; transcript_id "ENSRNOG00000011241_tx_210"; exon_id "8_105748259_105748306_+"; exonnum "11"; txlen "2163";
8	ENSEMBL114_rn	exon	105748259	105748306	0.667362018512592	+	.	gene_id "ENSRNOG00000011241"; transcript_id "ENSRNOG00000011241_tx_212"; exon_id "8_105748259_105748306_+"; exonnum "11"; txlen "2099";
8	ENSEMBL114_rn	exon	105748259	105748306	0.662486338447523	+	.	gene_id "ENSRNOG00000011241"; transcript_id "ENSRNOG00000011241_tx_213"; exon_id "8_105748259_105748306_+"; exonnum "11"; txlen "2875";
8	ENSEMBL114_rn	exon	105748259	105748306	0.659889987000391	+	.	gene_id "ENSRNOG00000011241"; transcript_id "ENSRNOG00000011241_tx_214"; exon_id "8_105748259_105748306_+"; exonnum "11"; txlen "3022";
8	ENSEMBL114_rn	exon	105748259	105748306	0.637574532041957	+	.	gene_id "ENSRNOG00000011241"; transcript_id "ENSRNOG00000011241_tx_215"; exon_id "8_105748259_105748306_+"; exonnum "11"; txlen "2097";
8	ENSEMBL114_rn	exon	105748259	105748306	0.618322674628453	+	.	gene_id "ENSRNOG00000011241"; transcript_id "ENSRNOG00000011241_tx_216"; exon_id "8_105748259_105748306_+"; exonnum "11"; txlen "2966";
8	ENSEMBL114_rn	exon	105748259	105748306	0.607854327520121	+	.	gene_id "ENSRNOG00000011241"; transcript_id "ENSRNOG00000011241_tx_217"; exon_id "8_105748259_105748306_+"; exonnum "8"; txlen "1755";
8	ENSEMBL114_rn	exon	105748259	105748306	0.589083843649627	+	.	gene_id "ENSRNOG00000011241"; transcript_id "ENSRNOG00000011241_tx_219"; exon_id "8_105748259_105748306_+"; exonnum "9"; txlen "1770";
8	ENSEMBL114_rn	exon	105748259	105748306	0.578866132074985	+	.	gene_id "ENSRNOG00000011241"; transcript_id "ENSRNOG00000011241_tx_220"; exon_id "8_105748259_105748306_+"; exonnum "6"; txlen "2268";
8	ENSEMBL114_rn	exon	105748259	105748306	0.578866132074985	+	.	gene_id "ENSRNOG00000011241"; transcript_id "ENSRNOG00000011241_tx_221"; exon_id "8_105748259_105748306_+"; exonnum "6"; txlen "2271";
8	ENSEMBL114_rn	exon	105748259	105748306	0.578866132074985	+	.	gene_id "ENSRNOG00000011241"; transcript_id "ENSRNOG00000011241_tx_222"; exon_id "8_105748259_105748306_+"; exonnum "8"; txlen "2490";
8	ENSEMBL114_rn	exon	105748259	105748306	0.578866132074985	+	.	gene_id "ENSRNOG00000011241"; transcript_id "ENSRNOG00000011241_tx_223"; exon_id "8_105748259_105748306_+"; exonnum "8"; txlen "2636";
8	ENSEMBL114_rn	exon	105748259	105748306	0.578866132074985	+	.	gene_id "ENSRNOG00000011241"; transcript_id "ENSRNOG00000011241_tx_224"; exon_id "8_105748259_105748306_+"; exonnum "8"; txlen "2493";
8	ENSEMBL114_rn	exon	105748259	105748306	0.576240877471843	+	.	gene_id "ENSRNOG00000011241"; transcript_id "ENSRNOG00000011241_tx_225"; exon_id "8_105748259_105748306_+"; exonnum "8"; txlen "2601";
8	ENSEMBL114_rn	exon	105748259	105748306	0.567369171218587	+	.	gene_id "ENSRNOG00000011241"; transcript_id "ENSRNOG00000011241_tx_226"; exon_id "8_105748259_105748306_+"; exonnum "11"; txlen "3021";
8	ENSEMBL114_rn	exon	105748259	105748306	0.537671704939993	+	.	gene_id "ENSRNOG00000011241"; transcript_id "ENSRNOG00000011241_tx_229"; exon_id "8_105748259_105748306_+"; exonnum "9"; txlen "1663";
8	ENSEMBL114_rn	exon	105748259	105748306	0.523205507399517	+	.	gene_id "ENSRNOG00000011241"; transcript_id "ENSRNOG00000011241_tx_230"; exon_id "8_105748259_105748306_+"; exonnum "11"; txlen "3112";
8	ENSEMBL114_rn	exon	105748259	105748306	0.522447848391495	+	.	gene_id "ENSRNOG00000011241"; transcript_id "ENSRNOG00000011241_tx_231"; exon_id "8_105748259_105748306_+"; exonnum "8"; txlen "2617";
8	ENSEMBL114_rn	exon	105748259	105748306	0.520509433603827	+	.	gene_id "ENSRNOG00000011241"; transcript_id "ENSRNOG00000011241_tx_232"; exon_id "8_105748259_105748306_+"; exonnum "9"; txlen "1735";
8	ENSEMBL114_rn	exon	105748259	105748306	0.513657967685084	+	.	gene_id "ENSRNOG00000011241"; transcript_id "ENSRNOG00000011241_tx_233"; exon_id "8_105748259_105748306_+"; exonnum "10"; txlen "1967";
8	ENSEMBL114_rn	exon	105748259	105748306	0.51091606668179	+	.	gene_id "ENSRNOG00000011241"; transcript_id "ENSRNOG00000011241_tx_234"; exon_id "8_105748259_105748306_+"; exonnum "12"; txlen "2236";
8	ENSEMBL114_rn	exon	105748259	105748306	0.51091606668179	+	.	gene_id "ENSRNOG00000011241"; transcript_id "ENSRNOG00000011241_tx_235"; exon_id "8_105748259_105748306_+"; exonnum "12"; txlen "2239";
8	ENSEMBL114_rn	exon	105748259	105748306	5.19071044093706	+	.	gene_id "ENSRNOG00000011241"; transcript_id "ENSRNOG00000011241_tx_24"; exon_id "8_105748259_105748306_+"; exonnum "10"; txlen "2006";
8	ENSEMBL114_rn	exon	105748259	105748306	0.472391374044561	+	.	gene_id "ENSRNOG00000011241"; transcript_id "ENSRNOG00000011241_tx_240"; exon_id "8_105748259_105748306_+"; exonnum "8"; txlen "2501";
8	ENSEMBL114_rn	exon	105748259	105748306	0.472391374044561	+	.	gene_id "ENSRNOG00000011241"; transcript_id "ENSRNOG00000011241_tx_241"; exon_id "8_105748259_105748306_+"; exonnum "8"; txlen "2502";
8	ENSEMBL114_rn	exon	105748259	105748306	0.472391374044561	+	.	gene_id "ENSRNOG00000011241"; transcript_id "ENSRNOG00000011241_tx_242"; exon_id "8_105748259_105748306_+"; exonnum "9"; txlen "2631";
8	ENSEMBL114_rn	exon	105748259	105748306	0.472391374044561	+	.	gene_id "ENSRNOG00000011241"; transcript_id "ENSRNOG00000011241_tx_243"; exon_id "8_105748259_105748306_+"; exonnum "9"; txlen "2594";
8	ENSEMBL114_rn	exon	105748259	105748306	0.472391374044561	+	.	gene_id "ENSRNOG00000011241"; transcript_id "ENSRNOG00000011241_tx_244"; exon_id "8_105748259_105748306_+"; exonnum "9"; txlen "2740";
8	ENSEMBL114_rn	exon	105748259	105748306	0.471707632346532	+	.	gene_id "ENSRNOG00000011241"; transcript_id "ENSRNOG00000011241_tx_245"; exon_id "8_105748259_105748306_+"; exonnum "9"; txlen "2640";
8	ENSEMBL114_rn	exon	105748259	105748306	0.468872320967504	+	.	gene_id "ENSRNOG00000011241"; transcript_id "ENSRNOG00000011241_tx_246"; exon_id "8_105748259_105748306_+"; exonnum "11"; txlen "2200";
8	ENSEMBL114_rn	exon	105748259	105748306	0.455440088918198	+	.	gene_id "ENSRNOG00000011241"; transcript_id "ENSRNOG00000011241_tx_249"; exon_id "8_105748259_105748306_+"; exonnum "13"; txlen "2478";
8	ENSEMBL114_rn	exon	105748259	105748306	5.18015394107397	+	.	gene_id "ENSRNOG00000011241"; transcript_id "ENSRNOG00000011241_tx_25"; exon_id "8_105748259_105748306_+"; exonnum "9"; txlen "1960";
8	ENSEMBL114_rn	exon	105748259	105748306	0.455440088918198	+	.	gene_id "ENSRNOG00000011241"; transcript_id "ENSRNOG00000011241_tx_250"; exon_id "8_105748259_105748306_+"; exonnum "13"; txlen "2481";
8	ENSEMBL114_rn	exon	105748259	105748306	0.446927935791926	+	.	gene_id "ENSRNOG00000011241"; transcript_id "ENSRNOG00000011241_tx_251"; exon_id "8_105748259_105748306_+"; exonnum "11"; txlen "2109";
8	ENSEMBL114_rn	exon	105748259	105748306	0.42272184851642	+	.	gene_id "ENSRNOG00000011241"; transcript_id "ENSRNOG00000011241_tx_252"; exon_id "8_105748259_105748306_+"; exonnum "11"; txlen "2309";
8	ENSEMBL114_rn	exon	105748259	105748306	0.421352363601865	+	.	gene_id "ENSRNOG00000011241"; transcript_id "ENSRNOG00000011241_tx_253"; exon_id "8_105748259_105748306_+"; exonnum "9"; txlen "2540";
8	ENSEMBL114_rn	exon	105748259	105748306	0.421352363601865	+	.	gene_id "ENSRNOG00000011241"; transcript_id "ENSRNOG00000011241_tx_254"; exon_id "8_105748259_105748306_+"; exonnum "9"; txlen "2541";
8	ENSEMBL114_rn	exon	105748259	105748306	0.421352363601865	+	.	gene_id "ENSRNOG00000011241"; transcript_id "ENSRNOG00000011241_tx_255"; exon_id "8_105748259_105748306_+"; exonnum "10"; txlen "2670";
8	ENSEMBL114_rn	exon	105748259	105748306	0.421352363601865	+	.	gene_id "ENSRNOG00000011241"; transcript_id "ENSRNOG00000011241_tx_256"; exon_id "8_105748259_105748306_+"; exonnum "10"; txlen "2723";
8	ENSEMBL114_rn	exon	105748259	105748306	5.05149430316152	+	.	gene_id "ENSRNOG00000011241"; transcript_id "ENSRNOG00000011241_tx_26"; exon_id "8_105748259_105748306_+"; exonnum "7"; txlen "2407";
8	ENSEMBL114_rn	exon	105748259	105748306	0.382419601625421	+	.	gene_id "ENSRNOG00000011241"; transcript_id "ENSRNOG00000011241_tx_260"; exon_id "8_105748259_105748306_+"; exonnum "9"; txlen "1973";
8	ENSEMBL114_rn	exon	105748259	105748306	0.362456712139801	+	.	gene_id "ENSRNOG00000011241"; transcript_id "ENSRNOG00000011241_tx_263"; exon_id "8_105748259_105748306_+"; exonnum "7"; txlen "2382";
8	ENSEMBL114_rn	exon	105748259	105748306	0.35605740003401	+	.	gene_id "ENSRNOG00000011241"; transcript_id "ENSRNOG00000011241_tx_264"; exon_id "8_105748259_105748306_+"; exonnum "11"; txlen "1991";
8	ENSEMBL114_rn	exon	105748259	105748306	0.35605740003401	+	.	gene_id "ENSRNOG00000011241"; transcript_id "ENSRNOG00000011241_tx_265"; exon_id "8_105748259_105748306_+"; exonnum "11"; txlen "1994";
8	ENSEMBL114_rn	exon	105748259	105748306	0.352934752086315	+	.	gene_id "ENSRNOG00000011241"; transcript_id "ENSRNOG00000011241_tx_267"; exon_id "8_105748259_105748306_+"; exonnum "8"; txlen "2521";
8	ENSEMBL114_rn	exon	105748259	105748306	0.352934752086315	+	.	gene_id "ENSRNOG00000011241"; transcript_id "ENSRNOG00000011241_tx_268"; exon_id "8_105748259_105748306_+"; exonnum "8"; txlen "2634";
8	ENSEMBL114_rn	exon	105748259	105748306	0.352934752086315	+	.	gene_id "ENSRNOG00000011241"; transcript_id "ENSRNOG00000011241_tx_269"; exon_id "8_105748259_105748306_+"; exonnum "9"; txlen "2650";
8	ENSEMBL114_rn	exon	105748259	105748306	0.352934752086315	+	.	gene_id "ENSRNOG00000011241"; transcript_id "ENSRNOG00000011241_tx_270"; exon_id "8_105748259_105748306_+"; exonnum "9"; txlen "2763";
8	ENSEMBL114_rn	exon	105748259	105748306	0.352934752086315	+	.	gene_id "ENSRNOG00000011241"; transcript_id "ENSRNOG00000011241_tx_271"; exon_id "8_105748259_105748306_+"; exonnum "9"; txlen "2764";
8	ENSEMBL114_rn	exon	105748259	105748306	0.352934752086315	+	.	gene_id "ENSRNOG00000011241"; transcript_id "ENSRNOG00000011241_tx_272"; exon_id "8_105748259_105748306_+"; exonnum "10"; txlen "2893";
8	ENSEMBL114_rn	exon	105748259	105748306	0.352934752086315	+	.	gene_id "ENSRNOG00000011241"; transcript_id "ENSRNOG00000011241_tx_273"; exon_id "8_105748259_105748306_+"; exonnum "10"; txlen "2856";
8	ENSEMBL114_rn	exon	105748259	105748306	0.352934752086315	+	.	gene_id "ENSRNOG00000011241"; transcript_id "ENSRNOG00000011241_tx_274"; exon_id "8_105748259_105748306_+"; exonnum "11"; txlen "2985";
8	ENSEMBL114_rn	exon	105748259	105748306	0.338064701827578	+	.	gene_id "ENSRNOG00000011241"; transcript_id "ENSRNOG00000011241_tx_275"; exon_id "8_105748259_105748306_+"; exonnum "8"; txlen "2747";
8	ENSEMBL114_rn	exon	105748259	105748306	0.322334853298934	+	.	gene_id "ENSRNOG00000011241"; transcript_id "ENSRNOG00000011241_tx_276"; exon_id "8_105748259_105748306_+"; exonnum "7"; txlen "2476";
8	ENSEMBL114_rn	exon	105748259	105748306	0.163147000661206	+	.	gene_id "ENSRNOG00000011241"; transcript_id "ENSRNOG00000011241_tx_277"; exon_id "8_105748259_105748306_+"; exonnum "13"; txlen "3098";
8	ENSEMBL114_rn	exon	105748259	105748306	0.163147000661206	+	.	gene_id "ENSRNOG00000011241"; transcript_id "ENSRNOG00000011241_tx_278"; exon_id "8_105748259_105748306_+"; exonnum "13"; txlen "3244";
8	ENSEMBL114_rn	exon	105748259	105748306	4.74856020252511	+	.	gene_id "ENSRNOG00000011241"; transcript_id "ENSRNOG00000011241_tx_28"; exon_id "8_105748259_105748306_+"; exonnum "6"; txlen "2457";
8	ENSEMBL114_rn	exon	105748259	105748306	4.49716973741122	+	.	gene_id "ENSRNOG00000011241"; transcript_id "ENSRNOG00000011241_tx_30"; exon_id "8_105748259_105748306_+"; exonnum "6"; txlen "2380";
8	ENSEMBL114_rn	exon	105748259	105748306	4.48455672800884	+	.	gene_id "ENSRNOG00000011241"; transcript_id "ENSRNOG00000011241_tx_32"; exon_id "8_105748259_105748306_+"; exonnum "6"; txlen "2345";
8	ENSEMBL114_rn	exon	105748259	105748306	4.48455672800884	+	.	gene_id "ENSRNOG00000011241"; transcript_id "ENSRNOG00000011241_tx_33"; exon_id "8_105748259_105748306_+"; exonnum "6"; txlen "2348";
8	ENSEMBL114_rn	exon	105748259	105748306	4.35232137061821	+	.	gene_id "ENSRNOG00000011241"; transcript_id "ENSRNOG00000011241_tx_35"; exon_id "8_105748259_105748306_+"; exonnum "7"; txlen "2550";
8	ENSEMBL114_rn	exon	105748259	105748306	4.04019645404436	+	.	gene_id "ENSRNOG00000011241"; transcript_id "ENSRNOG00000011241_tx_36"; exon_id "8_105748259_105748306_+"; exonnum "10"; txlen "1969";
8	ENSEMBL114_rn	exon	105748259	105748306	3.94198844454659	+	.	gene_id "ENSRNOG00000011241"; transcript_id "ENSRNOG00000011241_tx_38"; exon_id "8_105748259_105748306_+"; exonnum "9"; txlen "1944";
8	ENSEMBL114_rn	exon	105748259	105748306	3.83727975041083	+	.	gene_id "ENSRNOG00000011241"; transcript_id "ENSRNOG00000011241_tx_39"; exon_id "8_105748259_105748306_+"; exonnum "6"; txlen "2460";
8	ENSEMBL114_rn	exon	105748259	105748306	14.6634555726302	+	.	gene_id "ENSRNOG00000011241"; transcript_id "ENSRNOG00000011241_tx_4"; exon_id "8_105748259_105748306_+"; exonnum "9"; txlen "1961";
8	ENSEMBL114_rn	exon	105748259	105748306	3.68858263231948	+	.	gene_id "ENSRNOG00000011241"; transcript_id "ENSRNOG00000011241_tx_42"; exon_id "8_105748259_105748306_+"; exonnum "10"; txlen "1999";
8	ENSEMBL114_rn	exon	105748259	105748306	3.34952221113224	+	.	gene_id "ENSRNOG00000011241"; transcript_id "ENSRNOG00000011241_tx_43"; exon_id "8_105748259_105748306_+"; exonnum "8"; txlen "1970";
8	ENSEMBL114_rn	exon	105748259	105748306	3.25562522631436	+	.	gene_id "ENSRNOG00000011241"; transcript_id "ENSRNOG00000011241_tx_44"; exon_id "8_105748259_105748306_+"; exonnum "6"; txlen "2383";
8	ENSEMBL114_rn	exon	105748259	105748306	3.16793509948371	+	.	gene_id "ENSRNOG00000011241"; transcript_id "ENSRNOG00000011241_tx_45"; exon_id "8_105748259_105748306_+"; exonnum "8"; txlen "1824";
8	ENSEMBL114_rn	exon	105748259	105748306	3.11419789467423	+	.	gene_id "ENSRNOG00000011241"; transcript_id "ENSRNOG00000011241_tx_47"; exon_id "8_105748259_105748306_+"; exonnum "7"; txlen "2553";
8	ENSEMBL114_rn	exon	105748259	105748306	3.01274604567216	+	.	gene_id "ENSRNOG00000011241"; transcript_id "ENSRNOG00000011241_tx_49"; exon_id "8_105748259_105748306_+"; exonnum "8"; txlen "1728";
8	ENSEMBL114_rn	exon	105748259	105748306	2.94011663739711	+	.	gene_id "ENSRNOG00000011241"; transcript_id "ENSRNOG00000011241_tx_50"; exon_id "8_105748259_105748306_+"; exonnum "10"; txlen "1983";
8	ENSEMBL114_rn	exon	105748259	105748306	2.93605670879681	+	.	gene_id "ENSRNOG00000011241"; transcript_id "ENSRNOG00000011241_tx_51"; exon_id "8_105748259_105748306_+"; exonnum "8"; txlen "2567";
8	ENSEMBL114_rn	exon	105748259	105748306	2.93605670879681	+	.	gene_id "ENSRNOG00000011241"; transcript_id "ENSRNOG00000011241_tx_52"; exon_id "8_105748259_105748306_+"; exonnum "8"; txlen "2570";
8	ENSEMBL114_rn	exon	105748259	105748306	2.8896512113063	+	.	gene_id "ENSRNOG00000011241"; transcript_id "ENSRNOG00000011241_tx_53"; exon_id "8_105748259_105748306_+"; exonnum "9"; txlen "1963";
8	ENSEMBL114_rn	exon	105748259	105748306	2.79525515508137	+	.	gene_id "ENSRNOG00000011241"; transcript_id "ENSRNOG00000011241_tx_55"; exon_id "8_105748259_105748306_+"; exonnum "10"; txlen "2090";
8	ENSEMBL114_rn	exon	105748259	105748306	2.76253394639687	+	.	gene_id "ENSRNOG00000011241"; transcript_id "ENSRNOG00000011241_tx_57"; exon_id "8_105748259_105748306_+"; exonnum "9"; txlen "1941";
8	ENSEMBL114_rn	exon	105748259	105748306	2.7574581819964	+	.	gene_id "ENSRNOG00000011241"; transcript_id "ENSRNOG00000011241_tx_58"; exon_id "8_105748259_105748306_+"; exonnum "12"; txlen "2374";
8	ENSEMBL114_rn	exon	105748259	105748306	2.68991488033953	+	.	gene_id "ENSRNOG00000011241"; transcript_id "ENSRNOG00000011241_tx_59"; exon_id "8_105748259_105748306_+"; exonnum "9"; txlen "2006";
8	ENSEMBL114_rn	exon	105748259	105748306	12.8177494581371	+	.	gene_id "ENSRNOG00000011241"; transcript_id "ENSRNOG00000011241_tx_6"; exon_id "8_105748259_105748306_+"; exonnum "9"; txlen "1964";
8	ENSEMBL114_rn	exon	105748259	105748306	2.6121666093863	+	.	gene_id "ENSRNOG00000011241"; transcript_id "ENSRNOG00000011241_tx_60"; exon_id "8_105748259_105748306_+"; exonnum "10"; txlen "2115";
8	ENSEMBL114_rn	exon	105748259	105748306	2.54926382910584	+	.	gene_id "ENSRNOG00000011241"; transcript_id "ENSRNOG00000011241_tx_61"; exon_id "8_105748259_105748306_+"; exonnum "10"; txlen "1980";
8	ENSEMBL114_rn	exon	105748259	105748306	2.53396812878419	+	.	gene_id "ENSRNOG00000011241"; transcript_id "ENSRNOG00000011241_tx_62"; exon_id "8_105748259_105748306_+"; exonnum "10"; txlen "2074";
8	ENSEMBL114_rn	exon	105748259	105748306	2.29084611370134	+	.	gene_id "ENSRNOG00000011241"; transcript_id "ENSRNOG00000011241_tx_65"; exon_id "8_105748259_105748306_+"; exonnum "10"; txlen "2071";
8	ENSEMBL114_rn	exon	105748259	105748306	2.18106340904707	+	.	gene_id "ENSRNOG00000011241"; transcript_id "ENSRNOG00000011241_tx_67"; exon_id "8_105748259_105748306_+"; exonnum "12"; txlen "2228";
8	ENSEMBL114_rn	exon	105748259	105748306	2.1249807839882	+	.	gene_id "ENSRNOG00000011241"; transcript_id "ENSRNOG00000011241_tx_68"; exon_id "8_105748259_105748306_+"; exonnum "11"; txlen "2113";
8	ENSEMBL114_rn	exon	105748259	105748306	1.93838599323864	+	.	gene_id "ENSRNOG00000011241"; transcript_id "ENSRNOG00000011241_tx_73"; exon_id "8_105748259_105748306_+"; exonnum "9"; txlen "1767";
8	ENSEMBL114_rn	exon	105748259	105748306	1.92006237204012	+	.	gene_id "ENSRNOG00000011241"; transcript_id "ENSRNOG00000011241_tx_75"; exon_id "8_105748259_105748306_+"; exonnum "9"; txlen "2707";
8	ENSEMBL114_rn	exon	105748259	105748306	1.91589025084627	+	.	gene_id "ENSRNOG00000011241"; transcript_id "ENSRNOG00000011241_tx_76"; exon_id "8_105748259_105748306_+"; exonnum "8"; txlen "2615";
8	ENSEMBL114_rn	exon	105748259	105748306	1.85647799565925	+	.	gene_id "ENSRNOG00000011241"; transcript_id "ENSRNOG00000011241_tx_78"; exon_id "8_105748259_105748306_+"; exonnum "8"; txlen "2713";
8	ENSEMBL114_rn	exon	105748259	105748306	1.85647799565925	+	.	gene_id "ENSRNOG00000011241"; transcript_id "ENSRNOG00000011241_tx_79"; exon_id "8_105748259_105748306_+"; exonnum "8"; txlen "2716";
8	ENSEMBL114_rn	exon	105748259	105748306	11.3484412863246	+	.	gene_id "ENSRNOG00000011241"; transcript_id "ENSRNOG00000011241_tx_8"; exon_id "8_105748259_105748306_+"; exonnum "9"; txlen "1876";
8	ENSEMBL114_rn	exon	105748259	105748306	1.85088887821114	+	.	gene_id "ENSRNOG00000011241"; transcript_id "ENSRNOG00000011241_tx_80"; exon_id "8_105748259_105748306_+"; exonnum "6"; txlen "2179";
8	ENSEMBL114_rn	exon	105748259	105748306	1.79444721606834	+	.	gene_id "ENSRNOG00000011241"; transcript_id "ENSRNOG00000011241_tx_81"; exon_id "8_105748259_105748306_+"; exonnum "9"; txlen "2654";
8	ENSEMBL114_rn	exon	105748259	105748306	1.78247817441195	+	.	gene_id "ENSRNOG00000011241"; transcript_id "ENSRNOG00000011241_tx_82"; exon_id "8_105748259_105748306_+"; exonnum "10"; txlen "2746";
8	ENSEMBL114_rn	exon	105748259	105748306	1.69132245053262	+	.	gene_id "ENSRNOG00000011241"; transcript_id "ENSRNOG00000011241_tx_86"; exon_id "8_105748259_105748306_+"; exonnum "9"; txlen "1838";
8	ENSEMBL114_rn	exon	105748259	105748306	1.69132245053262	+	.	gene_id "ENSRNOG00000011241"; transcript_id "ENSRNOG00000011241_tx_87"; exon_id "8_105748259_105748306_+"; exonnum "9"; txlen "1841";
8	ENSEMBL114_rn	exon	105748259	105748306	10.8563396595664	+	.	gene_id "ENSRNOG00000011241"; transcript_id "ENSRNOG00000011241_tx_9"; exon_id "8_105748259_105748306_+"; exonnum "5"; txlen "2182";
8	ENSEMBL114_rn	exon	105748259	105748306	1.63575956681394	+	.	gene_id "ENSRNOG00000011241"; transcript_id "ENSRNOG00000011241_tx_90"; exon_id "8_105748259_105748306_+"; exonnum "11"; txlen "2245";
8	ENSEMBL114_rn	exon	105748259	105748306	1.57408053394006	+	.	gene_id "ENSRNOG00000011241"; transcript_id "ENSRNOG00000011241_tx_93"; exon_id "8_105748259_105748306_+"; exonnum "10"; txlen "2837";
8	ENSEMBL114_rn	exon	105748259	105748306	1.50972791573019	+	.	gene_id "ENSRNOG00000011241"; transcript_id "ENSRNOG00000011241_tx_95"; exon_id "8_105748259_105748306_+"; exonnum "9"; txlen "1949";
8	ENSEMBL114_rn	exon	105748259	105748306	1.50972791573019	+	.	gene_id "ENSRNOG00000011241"; transcript_id "ENSRNOG00000011241_tx_96"; exon_id "8_105748259_105748306_+"; exonnum "10"; txlen "1988";
8	ENSEMBL114_rn	exon	105748259	105748306	1.49566102449723	+	.	gene_id "ENSRNOG00000011241"; transcript_id "ENSRNOG00000011241_tx_97"; exon_id "8_105748259_105748306_+"; exonnum "9"; txlen "1858";
8	ENSEMBL114_rn	exon	105748259	105748306	1.48129429216161	+	.	gene_id "ENSRNOG00000011241"; transcript_id "ENSRNOG00000011241_tx_98"; exon_id "8_105748259_105748306_+"; exonnum "10"; txlen "2059";
8	ensembl	exon	105752132	105752294	0	+	.	gene_id "ENSRNOG00000011241"; gene_version "9"; transcript_id "ENSRNOT00000081204"; transcript_version "3"; exon_number "5"; gene_name "Tfdp2"; gene_source "ensembl"; gene_biotype "protein_coding"; transcript_name "Tfdp2-202"; transcript_source "ensembl"; transcript_biotype "protein_coding"; exon_id "ENSRNOE00000106944"; exon_version "1";
8	ensembl	CDS	105752132	105752294	0	+	1	gene_id "ENSRNOG00000011241"; gene_version "9"; transcript_id "ENSRNOT00000081204"; transcript_version "3"; exon_number "5"; gene_name "Tfdp2"; gene_source "ensembl"; gene_biotype "protein_coding"; transcript_name "Tfdp2-202"; transcript_source "ensembl"; transcript_biotype "protein_coding"; protein_id "ENSRNOP00000070243"; protein_version "3";
8	ensembl	exon	105752132	105752294	0	+	.	gene_id "ENSRNOG00000011241"; gene_version "9"; transcript_id "ENSRNOT00000112993"; transcript_version "2"; exon_number "5"; gene_name "Tfdp2"; gene_source "ensembl"; gene_biotype "protein_coding"; transcript_name "Tfdp2-205"; transcript_source "ensembl"; transcript_biotype "protein_coding"; exon_id "ENSRNOE00000106944"; exon_version "1";
8	ensembl	CDS	105752132	105752294	0	+	1	gene_id "ENSRNOG00000011241"; gene_version "9"; transcript_id "ENSRNOT00000112993"; transcript_version "2"; exon_number "5"; gene_name "Tfdp2"; gene_source "ensembl"; gene_biotype "protein_coding"; transcript_name "Tfdp2-205"; transcript_source "ensembl"; transcript_biotype "protein_coding"; protein_id "ENSRNOP00000085683"; protein_version "2";
8	ensembl	exon	105752132	105752294	0	+	.	gene_id "ENSRNOG00000011241"; gene_version "9"; transcript_id "ENSRNOT00000015015"; transcript_version "8"; exon_number "5"; gene_name "Tfdp2"; gene_source "ensembl"; gene_biotype "protein_coding"; transcript_name "Tfdp2-201"; transcript_source "ensembl"; transcript_biotype "protein_coding"; exon_id "ENSRNOE00000106944"; exon_version "1";
8	ensembl	CDS	105752132	105752294	0	+	1	gene_id "ENSRNOG00000011241"; gene_version "9"; transcript_id "ENSRNOT00000015015"; transcript_version "8"; exon_number "5"; gene_name "Tfdp2"; gene_source "ensembl"; gene_biotype "protein_coding"; transcript_name "Tfdp2-201"; transcript_source "ensembl"; transcript_biotype "protein_coding"; protein_id "ENSRNOP00000015014"; protein_version "7";
8	ensembl	exon	105752132	105752294	0	+	.	gene_id "ENSRNOG00000011241"; gene_version "9"; transcript_id "ENSRNOT00000133684"; transcript_version "1"; exon_number "5"; gene_name "Tfdp2"; gene_source "ensembl"; gene_biotype "protein_coding"; transcript_name "Tfdp2-206"; transcript_source "ensembl"; transcript_biotype "protein_coding"; exon_id "ENSRNOE00000106944"; exon_version "1"; tag "Ensembl_canonical";
8	ensembl	CDS	105752132	105752294	0	+	1	gene_id "ENSRNOG00000011241"; gene_version "9"; transcript_id "ENSRNOT00000133684"; transcript_version "1"; exon_number "5"; gene_name "Tfdp2"; gene_source "ensembl"; gene_biotype "protein_coding"; transcript_name "Tfdp2-206"; transcript_source "ensembl"; transcript_biotype "protein_coding"; protein_id "ENSRNOP00000105970"; protein_version "1"; tag "Ensembl_canonical";
8	ensembl	exon	105752132	105752294	0	+	.	gene_id "ENSRNOG00000011241"; gene_version "9"; transcript_id "ENSRNOT00000107228"; transcript_version "2"; exon_number "6"; gene_name "Tfdp2"; gene_source "ensembl"; gene_biotype "protein_coding"; transcript_name "Tfdp2-203"; transcript_source "ensembl"; transcript_biotype "protein_coding"; exon_id "ENSRNOE00000106944"; exon_version "1";
8	ensembl	CDS	105752132	105752294	0	+	1	gene_id "ENSRNOG00000011241"; gene_version "9"; transcript_id "ENSRNOT00000107228"; transcript_version "2"; exon_number "6"; gene_name "Tfdp2"; gene_source "ensembl"; gene_biotype "protein_coding"; transcript_name "Tfdp2-203"; transcript_source "ensembl"; transcript_biotype "protein_coding"; protein_id "ENSRNOP00000079538"; protein_version "2";
8	ensembl	exon	105752132	105752294	0	+	.	gene_id "ENSRNOG00000011241"; gene_version "9"; transcript_id "ENSRNOT00000108693"; transcript_version "2"; exon_number "8"; gene_name "Tfdp2"; gene_source "ensembl"; gene_biotype "protein_coding"; transcript_name "Tfdp2-204"; transcript_source "ensembl"; transcript_biotype "protein_coding"; exon_id "ENSRNOE00000106944"; exon_version "1";
8	ensembl	CDS	105752132	105752294	0	+	1	gene_id "ENSRNOG00000011241"; gene_version "9"; transcript_id "ENSRNOT00000108693"; transcript_version "2"; exon_number "8"; gene_name "Tfdp2"; gene_source "ensembl"; gene_biotype "protein_coding"; transcript_name "Tfdp2-204"; transcript_source "ensembl"; transcript_biotype "protein_coding"; protein_id "ENSRNOP00000089626"; protein_version "2";
8	ensembl	exon	105752132	105752294	0	+	.	gene_id "ENSRNOG00000011241"; gene_version "9"; transcript_id "ENSRNOT00000156907"; transcript_version "1"; exon_number "8"; gene_name "Tfdp2"; gene_source "ensembl"; gene_biotype "protein_coding"; transcript_name "Tfdp2-207"; transcript_source "ensembl"; transcript_biotype "protein_coding"; exon_id "ENSRNOE00000106944"; exon_version "1";
8	ensembl	CDS	105752132	105752294	0	+	1	gene_id "ENSRNOG00000011241"; gene_version "9"; transcript_id "ENSRNOT00000156907"; transcript_version "1"; exon_number "8"; gene_name "Tfdp2"; gene_source "ensembl"; gene_biotype "protein_coding"; transcript_name "Tfdp2-207"; transcript_source "ensembl"; transcript_biotype "protein_coding"; protein_id "ENSRNOP00000110225"; protein_version "1";
8	ensembl	exon	105752132	105752294	0	+	.	gene_id "ENSRNOG00000011241"; gene_version "9"; transcript_id "ENSRNOT00000159108"; transcript_version "1"; exon_number "7"; gene_name "Tfdp2"; gene_source "ensembl"; gene_biotype "protein_coding"; transcript_name "Tfdp2-208"; transcript_source "ensembl"; transcript_biotype "protein_coding"; exon_id "ENSRNOE00000106944"; exon_version "1";
8	ensembl	CDS	105752132	105752294	0	+	1	gene_id "ENSRNOG00000011241"; gene_version "9"; transcript_id "ENSRNOT00000159108"; transcript_version "1"; exon_number "7"; gene_name "Tfdp2"; gene_source "ensembl"; gene_biotype "protein_coding"; transcript_name "Tfdp2-208"; transcript_source "ensembl"; transcript_biotype "protein_coding"; protein_id "ENSRNOP00000105570"; protein_version "1";
8	ENSEMBL114_rn	exon	105752132	105752294	10.6416716164359	+	.	gene_id "ENSRNOG00000011241"; transcript_id "ENSRNOG00000011241_tx_10"; exon_id "8_105752132_105752294_+"; exonnum "10"; txlen "2076";
8	ENSEMBL114_rn	exon	105752132	105752294	1.47362313299	+	.	gene_id "ENSRNOG00000011241"; transcript_id "ENSRNOG00000011241_tx_100"; exon_id "8_105752132_105752294_+"; exonnum "9"; txlen "2614";
8	ENSEMBL114_rn	exon	105752132	105752294	1.44312222206366	+	.	gene_id "ENSRNOG00000011241"; transcript_id "ENSRNOG00000011241_tx_102"; exon_id "8_105752132_105752294_+"; exonnum "9"; txlen "1732";
8	ENSEMBL114_rn	exon	105752132	105752294	1.43506177811707	+	.	gene_id "ENSRNOG00000011241"; transcript_id "ENSRNOG00000011241_tx_103"; exon_id "8_105752132_105752294_+"; exonnum "8"; txlen "2218";
8	ENSEMBL114_rn	exon	105752132	105752294	1.41038656226047	+	.	gene_id "ENSRNOG00000011241"; transcript_id "ENSRNOG00000011241_tx_104"; exon_id "8_105752132_105752294_+"; exonnum "7"; txlen "2356";
8	ENSEMBL114_rn	exon	105752132	105752294	1.41038656226047	+	.	gene_id "ENSRNOG00000011241"; transcript_id "ENSRNOG00000011241_tx_105"; exon_id "8_105752132_105752294_+"; exonnum "7"; txlen "2359";
8	ENSEMBL114_rn	exon	105752132	105752294	1.41038656226047	+	.	gene_id "ENSRNOG00000011241"; transcript_id "ENSRNOG00000011241_tx_106"; exon_id "8_105752132_105752294_+"; exonnum "9"; txlen "2578";
8	ENSEMBL114_rn	exon	105752132	105752294	1.41038656226047	+	.	gene_id "ENSRNOG00000011241"; transcript_id "ENSRNOG00000011241_tx_107"; exon_id "8_105752132_105752294_+"; exonnum "9"; txlen "2724";
8	ENSEMBL114_rn	exon	105752132	105752294	1.41038656226047	+	.	gene_id "ENSRNOG00000011241"; transcript_id "ENSRNOG00000011241_tx_108"; exon_id "8_105752132_105752294_+"; exonnum "9"; txlen "2581";
8	ENSEMBL114_rn	exon	105752132	105752294	1.41038656226047	+	.	gene_id "ENSRNOG00000011241"; transcript_id "ENSRNOG00000011241_tx_109"; exon_id "8_105752132_105752294_+"; exonnum "9"; txlen "2727";
8	ENSEMBL114_rn	exon	105752132	105752294	9.6904772728441	+	.	gene_id "ENSRNOG00000011241"; transcript_id "ENSRNOG00000011241_tx_11"; exon_id "8_105752132_105752294_+"; exonnum "11"; txlen "2000";
8	ENSEMBL114_rn	exon	105752132	105752294	1.40294058645523	+	.	gene_id "ENSRNOG00000011241"; transcript_id "ENSRNOG00000011241_tx_110"; exon_id "8_105752132_105752294_+"; exonnum "11"; txlen "2002";
8	ENSEMBL114_rn	exon	105752132	105752294	1.3994797722075	+	.	gene_id "ENSRNOG00000011241"; transcript_id "ENSRNOG00000011241_tx_111"; exon_id "8_105752132_105752294_+"; exonnum "9"; txlen "1901";
8	ENSEMBL114_rn	exon	105752132	105752294	1.3994797722075	+	.	gene_id "ENSRNOG00000011241"; transcript_id "ENSRNOG00000011241_tx_112"; exon_id "8_105752132_105752294_+"; exonnum "10"; txlen "1940";
8	ENSEMBL114_rn	exon	105752132	105752294	1.39885434494403	+	.	gene_id "ENSRNOG00000011241"; transcript_id "ENSRNOG00000011241_tx_113"; exon_id "8_105752132_105752294_+"; exonnum "12"; txlen "2110";
8	ENSEMBL114_rn	exon	105752132	105752294	1.39749281077299	+	.	gene_id "ENSRNOG00000011241"; transcript_id "ENSRNOG00000011241_tx_114"; exon_id "8_105752132_105752294_+"; exonnum "11"; txlen "2067";
8	ENSEMBL114_rn	exon	105752132	105752294	1.38297184273699	+	.	gene_id "ENSRNOG00000011241"; transcript_id "ENSRNOG00000011241_tx_115"; exon_id "8_105752132_105752294_+"; exonnum "10"; txlen "2853";
8	ENSEMBL114_rn	exon	105752132	105752294	1.3761289004996	+	.	gene_id "ENSRNOG00000011241"; transcript_id "ENSRNOG00000011241_tx_116"; exon_id "8_105752132_105752294_+"; exonnum "12"; txlen "2129";
8	ENSEMBL114_rn	exon	105752132	105752294	1.3751597451371	+	.	gene_id "ENSRNOG00000011241"; transcript_id "ENSRNOG00000011241_tx_117"; exon_id "8_105752132_105752294_+"; exonnum "9"; txlen "1731";
8	ENSEMBL114_rn	exon	105752132	105752294	1.3629875458748	+	.	gene_id "ENSRNOG00000011241"; transcript_id "ENSRNOG00000011241_tx_118"; exon_id "8_105752132_105752294_+"; exonnum "11"; txlen "2983";
8	ENSEMBL114_rn	exon	105752132	105752294	1.35508276687148	+	.	gene_id "ENSRNOG00000011241"; transcript_id "ENSRNOG00000011241_tx_119"; exon_id "8_105752132_105752294_+"; exonnum "10"; txlen "2653";
8	ENSEMBL114_rn	exon	105752132	105752294	7.94965640097238	+	.	gene_id "ENSRNOG00000011241"; transcript_id "ENSRNOG00000011241_tx_12"; exon_id "8_105752132_105752294_+"; exonnum "6"; txlen "2185";
8	ENSEMBL114_rn	exon	105752132	105752294	1.35043379106139	+	.	gene_id "ENSRNOG00000011241"; transcript_id "ENSRNOG00000011241_tx_120"; exon_id "8_105752132_105752294_+"; exonnum "11"; txlen "2093";
8	ENSEMBL114_rn	exon	105752132	105752294	1.33022329222236	+	.	gene_id "ENSRNOG00000011241"; transcript_id "ENSRNOG00000011241_tx_121"; exon_id "8_105752132_105752294_+"; exonnum "12"; txlen "2132";
8	ENSEMBL114_rn	exon	105752132	105752294	1.26843732065624	+	.	gene_id "ENSRNOG00000011241"; transcript_id "ENSRNOG00000011241_tx_122"; exon_id "8_105752132_105752294_+"; exonnum "8"; txlen "1786";
8	ENSEMBL114_rn	exon	105752132	105752294	1.2566856305096	+	.	gene_id "ENSRNOG00000011241"; transcript_id "ENSRNOG00000011241_tx_124"; exon_id "8_105752132_105752294_+"; exonnum "10"; txlen "2744";
8	ENSEMBL114_rn	exon	105752132	105752294	1.24154451109687	+	.	gene_id "ENSRNOG00000011241"; transcript_id "ENSRNOG00000011241_tx_125"; exon_id "8_105752132_105752294_+"; exonnum "11"; txlen "2892";
8	ENSEMBL114_rn	exon	105752132	105752294	1.19442757983737	+	.	gene_id "ENSRNOG00000011241"; transcript_id "ENSRNOG00000011241_tx_127"; exon_id "8_105752132_105752294_+"; exonnum "9"; txlen "1919";
8	ENSEMBL114_rn	exon	105752132	105752294	1.19442757983737	+	.	gene_id "ENSRNOG00000011241"; transcript_id "ENSRNOG00000011241_tx_128"; exon_id "8_105752132_105752294_+"; exonnum "10"; txlen "1958";
8	ENSEMBL114_rn	exon	105752132	105752294	1.18493418683902	+	.	gene_id "ENSRNOG00000011241"; transcript_id "ENSRNOG00000011241_tx_129"; exon_id "8_105752132_105752294_+"; exonnum "11"; txlen "2836";
8	ENSEMBL114_rn	exon	105752132	105752294	7.71887475131211	+	.	gene_id "ENSRNOG00000011241"; transcript_id "ENSRNOG00000011241_tx_13"; exon_id "8_105752132_105752294_+"; exonnum "7"; txlen "2311";
8	ENSEMBL114_rn	exon	105752132	105752294	1.15950250917963	+	.	gene_id "ENSRNOG00000011241"; transcript_id "ENSRNOG00000011241_tx_130"; exon_id "8_105752132_105752294_+"; exonnum "11"; txlen "1968";
8	ENSEMBL114_rn	exon	105752132	105752294	1.15700306422155	+	.	gene_id "ENSRNOG00000011241"; transcript_id "ENSRNOG00000011241_tx_131"; exon_id "8_105752132_105752294_+"; exonnum "7"; txlen "1449";
8	ENSEMBL114_rn	exon	105752132	105752294	1.1183335622938	+	.	gene_id "ENSRNOG00000011241"; transcript_id "ENSRNOG00000011241_tx_132"; exon_id "8_105752132_105752294_+"; exonnum "7"; txlen "1554";
8	ENSEMBL114_rn	exon	105752132	105752294	1.09678849415824	+	.	gene_id "ENSRNOG00000011241"; transcript_id "ENSRNOG00000011241_tx_133"; exon_id "8_105752132_105752294_+"; exonnum "7"; txlen "2182";
8	ENSEMBL114_rn	exon	105752132	105752294	1.08981701961008	+	.	gene_id "ENSRNOG00000011241"; transcript_id "ENSRNOG00000011241_tx_134"; exon_id "8_105752132_105752294_+"; exonnum "11"; txlen "2982";
8	ENSEMBL114_rn	exon	105752132	105752294	1.05767270370997	+	.	gene_id "ENSRNOG00000011241"; transcript_id "ENSRNOG00000011241_tx_135"; exon_id "8_105752132_105752294_+"; exonnum "8"; txlen "2309";
8	ENSEMBL114_rn	exon	105752132	105752294	1.04990781494278	+	.	gene_id "ENSRNOG00000011241"; transcript_id "ENSRNOG00000011241_tx_136"; exon_id "8_105752132_105752294_+"; exonnum "11"; txlen "1971";
8	ENSEMBL114_rn	exon	105752132	105752294	1.04037260784389	+	.	gene_id "ENSRNOG00000011241"; transcript_id "ENSRNOG00000011241_tx_137"; exon_id "8_105752132_105752294_+"; exonnum "9"; txlen "2401";
8	ENSEMBL114_rn	exon	105752132	105752294	1.03917546073334	+	.	gene_id "ENSRNOG00000011241"; transcript_id "ENSRNOG00000011241_tx_138"; exon_id "8_105752132_105752294_+"; exonnum "10"; txlen "2710";
8	ENSEMBL114_rn	exon	105752132	105752294	1.02696679518314	+	.	gene_id "ENSRNOG00000011241"; transcript_id "ENSRNOG00000011241_tx_139"; exon_id "8_105752132_105752294_+"; exonnum "10"; txlen "2026";
8	ENSEMBL114_rn	exon	105752132	105752294	7.35300654760633	+	.	gene_id "ENSRNOG00000011241"; transcript_id "ENSRNOG00000011241_tx_14"; exon_id "8_105752132_105752294_+"; exonnum "11"; txlen "2003";
8	ENSEMBL114_rn	exon	105752132	105752294	1.02696679518314	+	.	gene_id "ENSRNOG00000011241"; transcript_id "ENSRNOG00000011241_tx_140"; exon_id "8_105752132_105752294_+"; exonnum "11"; txlen "2065";
8	ENSEMBL114_rn	exon	105752132	105752294	1.02629458281219	+	.	gene_id "ENSRNOG00000011241"; transcript_id "ENSRNOG00000011241_tx_142"; exon_id "8_105752132_105752294_+"; exonnum "12"; txlen "2106";
8	ENSEMBL114_rn	exon	105752132	105752294	1.01614817551319	+	.	gene_id "ENSRNOG00000011241"; transcript_id "ENSRNOG00000011241_tx_143"; exon_id "8_105752132_105752294_+"; exonnum "11"; txlen "1897";
8	ENSEMBL114_rn	exon	105752132	105752294	1.0152374835073	+	.	gene_id "ENSRNOG00000011241"; transcript_id "ENSRNOG00000011241_tx_144"; exon_id "8_105752132_105752294_+"; exonnum "11"; txlen "1964";
8	ENSEMBL114_rn	exon	105752132	105752294	0.988187354763964	+	.	gene_id "ENSRNOG00000011241"; transcript_id "ENSRNOG00000011241_tx_145"; exon_id "8_105752132_105752294_+"; exonnum "8"; txlen "1713";
8	ENSEMBL114_rn	exon	105752132	105752294	0.97555340877094	+	.	gene_id "ENSRNOG00000011241"; transcript_id "ENSRNOG00000011241_tx_146"; exon_id "8_105752132_105752294_+"; exonnum "11"; txlen "2205";
8	ENSEMBL114_rn	exon	105752132	105752294	0.958043318130968	+	.	gene_id "ENSRNOG00000011241"; transcript_id "ENSRNOG00000011241_tx_147"; exon_id "8_105752132_105752294_+"; exonnum "8"; txlen "2519";
8	ENSEMBL114_rn	exon	105752132	105752294	0.958043318130968	+	.	gene_id "ENSRNOG00000011241"; transcript_id "ENSRNOG00000011241_tx_148"; exon_id "8_105752132_105752294_+"; exonnum "8"; txlen "2522";
8	ENSEMBL114_rn	exon	105752132	105752294	0.958043318130968	+	.	gene_id "ENSRNOG00000011241"; transcript_id "ENSRNOG00000011241_tx_149"; exon_id "8_105752132_105752294_+"; exonnum "10"; txlen "2741";
8	ENSEMBL114_rn	exon	105752132	105752294	6.97155667520164	+	.	gene_id "ENSRNOG00000011241"; transcript_id "ENSRNOG00000011241_tx_15"; exon_id "8_105752132_105752294_+"; exonnum "7"; txlen "2234";
8	ENSEMBL114_rn	exon	105752132	105752294	0.958043318130968	+	.	gene_id "ENSRNOG00000011241"; transcript_id "ENSRNOG00000011241_tx_150"; exon_id "8_105752132_105752294_+"; exonnum "10"; txlen "2887";
8	ENSEMBL114_rn	exon	105752132	105752294	0.958043318130968	+	.	gene_id "ENSRNOG00000011241"; transcript_id "ENSRNOG00000011241_tx_151"; exon_id "8_105752132_105752294_+"; exonnum "10"; txlen "2744";
8	ENSEMBL114_rn	exon	105752132	105752294	0.958043318130968	+	.	gene_id "ENSRNOG00000011241"; transcript_id "ENSRNOG00000011241_tx_152"; exon_id "8_105752132_105752294_+"; exonnum "10"; txlen "2890";
8	ENSEMBL114_rn	exon	105752132	105752294	0.956613312438869	+	.	gene_id "ENSRNOG00000011241"; transcript_id "ENSRNOG00000011241_tx_153"; exon_id "8_105752132_105752294_+"; exonnum "9"; txlen "2547";
8	ENSEMBL114_rn	exon	105752132	105752294	0.953871276895689	+	.	gene_id "ENSRNOG00000011241"; transcript_id "ENSRNOG00000011241_tx_154"; exon_id "8_105752132_105752294_+"; exonnum "9"; txlen "1735";
8	ENSEMBL114_rn	exon	105752132	105752294	0.945195918971273	+	.	gene_id "ENSRNOG00000011241"; transcript_id "ENSRNOG00000011241_tx_155"; exon_id "8_105752132_105752294_+"; exonnum "11"; txlen "1900";
8	ENSEMBL114_rn	exon	105752132	105752294	0.939607977797527	+	.	gene_id "ENSRNOG00000011241"; transcript_id "ENSRNOG00000011241_tx_156"; exon_id "8_105752132_105752294_+"; exonnum "8"; txlen "1731";
8	ENSEMBL114_rn	exon	105752132	105752294	0.936229668932037	+	.	gene_id "ENSRNOG00000011241"; transcript_id "ENSRNOG00000011241_tx_157"; exon_id "8_105752132_105752294_+"; exonnum "9"; txlen "2348";
8	ENSEMBL114_rn	exon	105752132	105752294	0.926384193860298	+	.	gene_id "ENSRNOG00000011241"; transcript_id "ENSRNOG00000011241_tx_158"; exon_id "8_105752132_105752294_+"; exonnum "9"; txlen "2618";
8	ENSEMBL114_rn	exon	105752132	105752294	0.905545734957795	+	.	gene_id "ENSRNOG00000011241"; transcript_id "ENSRNOG00000011241_tx_159"; exon_id "8_105752132_105752294_+"; exonnum "11"; txlen "2079";
8	ENSEMBL114_rn	exon	105752132	105752294	6.88066255733102	+	.	gene_id "ENSRNOG00000011241"; transcript_id "ENSRNOG00000011241_tx_16"; exon_id "8_105752132_105752294_+"; exonnum "8"; txlen "2404";
8	ENSEMBL114_rn	exon	105752132	105752294	0.905545734957795	+	.	gene_id "ENSRNOG00000011241"; transcript_id "ENSRNOG00000011241_tx_160"; exon_id "8_105752132_105752294_+"; exonnum "12"; txlen "2118";
8	ENSEMBL114_rn	exon	105752132	105752294	0.905545734957795	+	.	gene_id "ENSRNOG00000011241"; transcript_id "ENSRNOG00000011241_tx_161"; exon_id "8_105752132_105752294_+"; exonnum "10"; txlen "2031";
8	ENSEMBL114_rn	exon	105752132	105752294	0.905545734957795	+	.	gene_id "ENSRNOG00000011241"; transcript_id "ENSRNOG00000011241_tx_162"; exon_id "8_105752132_105752294_+"; exonnum "11"; txlen "2070";
8	ENSEMBL114_rn	exon	105752132	105752294	0.902788410215722	+	.	gene_id "ENSRNOG00000011241"; transcript_id "ENSRNOG00000011241_tx_163"; exon_id "8_105752132_105752294_+"; exonnum "10"; txlen "2440";
8	ENSEMBL114_rn	exon	105752132	105752294	0.901200985373919	+	.	gene_id "ENSRNOG00000011241"; transcript_id "ENSRNOG00000011241_tx_164"; exon_id "8_105752132_105752294_+"; exonnum "6"; txlen "2105";
8	ENSEMBL114_rn	exon	105752132	105752294	0.901200985373919	+	.	gene_id "ENSRNOG00000011241"; transcript_id "ENSRNOG00000011241_tx_165"; exon_id "8_105752132_105752294_+"; exonnum "6"; txlen "2108";
8	ENSEMBL114_rn	exon	105752132	105752294	0.901200985373919	+	.	gene_id "ENSRNOG00000011241"; transcript_id "ENSRNOG00000011241_tx_166"; exon_id "8_105752132_105752294_+"; exonnum "8"; txlen "2327";
8	ENSEMBL114_rn	exon	105752132	105752294	0.901200985373919	+	.	gene_id "ENSRNOG00000011241"; transcript_id "ENSRNOG00000011241_tx_167"; exon_id "8_105752132_105752294_+"; exonnum "8"; txlen "2473";
8	ENSEMBL114_rn	exon	105752132	105752294	0.901200985373919	+	.	gene_id "ENSRNOG00000011241"; transcript_id "ENSRNOG00000011241_tx_168"; exon_id "8_105752132_105752294_+"; exonnum "8"; txlen "2330";
8	ENSEMBL114_rn	exon	105752132	105752294	0.882266213371846	+	.	gene_id "ENSRNOG00000011241"; transcript_id "ENSRNOG00000011241_tx_169"; exon_id "8_105752132_105752294_+"; exonnum "12"; txlen "2197";
8	ENSEMBL114_rn	exon	105752132	105752294	0.875957403771541	+	.	gene_id "ENSRNOG00000011241"; transcript_id "ENSRNOG00000011241_tx_170"; exon_id "8_105752132_105752294_+"; exonnum "8"; txlen "1576";
8	ENSEMBL114_rn	exon	105752132	105752294	0.86797316159176	+	.	gene_id "ENSRNOG00000011241"; transcript_id "ENSRNOG00000011241_tx_171"; exon_id "8_105752132_105752294_+"; exonnum "8"; txlen "1716";
8	ENSEMBL114_rn	exon	105752132	105752294	0.854419970887761	+	.	gene_id "ENSRNOG00000011241"; transcript_id "ENSRNOG00000011241_tx_173"; exon_id "8_105752132_105752294_+"; exonnum "9"; txlen "1752";
8	ENSEMBL114_rn	exon	105752132	105752294	0.825842326140878	+	.	gene_id "ENSRNOG00000011241"; transcript_id "ENSRNOG00000011241_tx_177"; exon_id "8_105752132_105752294_+"; exonnum "9"; txlen "1770";
8	ENSEMBL114_rn	exon	105752132	105752294	0.815185980798741	+	.	gene_id "ENSRNOG00000011241"; transcript_id "ENSRNOG00000011241_tx_178"; exon_id "8_105752132_105752294_+"; exonnum "10"; txlen "2586";
8	ENSEMBL114_rn	exon	105752132	105752294	0.803539961263618	+	.	gene_id "ENSRNOG00000011241"; transcript_id "ENSRNOG00000011241_tx_179"; exon_id "8_105752132_105752294_+"; exonnum "14"; txlen "2332";
8	ENSEMBL114_rn	exon	105752132	105752294	0.803539961263618	+	.	gene_id "ENSRNOG00000011241"; transcript_id "ENSRNOG00000011241_tx_180"; exon_id "8_105752132_105752294_+"; exonnum "14"; txlen "2335";
8	ENSEMBL114_rn	exon	105752132	105752294	0.802404428842101	+	.	gene_id "ENSRNOG00000011241"; transcript_id "ENSRNOG00000011241_tx_181"; exon_id "8_105752132_105752294_+"; exonnum "10"; txlen "2531";
8	ENSEMBL114_rn	exon	105752132	105752294	0.787672466362087	+	.	gene_id "ENSRNOG00000011241"; transcript_id "ENSRNOG00000011241_tx_182"; exon_id "8_105752132_105752294_+"; exonnum "10"; txlen "1863";
8	ENSEMBL114_rn	exon	105752132	105752294	0.786530487946825	+	.	gene_id "ENSRNOG00000011241"; transcript_id "ENSRNOG00000011241_tx_183"; exon_id "8_105752132_105752294_+"; exonnum "12"; txlen "2098";
8	ENSEMBL114_rn	exon	105752132	105752294	0.778268730671982	+	.	gene_id "ENSRNOG00000011241"; transcript_id "ENSRNOG00000011241_tx_184"; exon_id "8_105752132_105752294_+"; exonnum "8"; txlen "1579";
8	ENSEMBL114_rn	exon	105752132	105752294	0.775300574204908	+	.	gene_id "ENSRNOG00000011241"; transcript_id "ENSRNOG00000011241_tx_185"; exon_id "8_105752132_105752294_+"; exonnum "10"; txlen "2009";
8	ENSEMBL114_rn	exon	105752132	105752294	0.764285624415527	+	.	gene_id "ENSRNOG00000011241"; transcript_id "ENSRNOG00000011241_tx_186"; exon_id "8_105752132_105752294_+"; exonnum "10"; txlen "1858";
8	ENSEMBL114_rn	exon	105752132	105752294	0.743302713678617	+	.	gene_id "ENSRNOG00000011241"; transcript_id "ENSRNOG00000011241_tx_187"; exon_id "8_105752132_105752294_+"; exonnum "12"; txlen "2876";
8	ENSEMBL114_rn	exon	105752132	105752294	0.740901055874559	+	.	gene_id "ENSRNOG00000011241"; transcript_id "ENSRNOG00000011241_tx_188"; exon_id "8_105752132_105752294_+"; exonnum "9"; txlen "1838";
8	ENSEMBL114_rn	exon	105752132	105752294	0.740901055874559	+	.	gene_id "ENSRNOG00000011241"; transcript_id "ENSRNOG00000011241_tx_189"; exon_id "8_105752132_105752294_+"; exonnum "9"; txlen "1843";
8	ENSEMBL114_rn	exon	105752132	105752294	6.22825396152303	+	.	gene_id "ENSRNOG00000011241"; transcript_id "ENSRNOG00000011241_tx_19"; exon_id "8_105752132_105752294_+"; exonnum "7"; txlen "2314";
8	ENSEMBL114_rn	exon	105752132	105752294	0.740901055874559	+	.	gene_id "ENSRNOG00000011241"; transcript_id "ENSRNOG00000011241_tx_190"; exon_id "8_105752132_105752294_+"; exonnum "10"; txlen "1877";
8	ENSEMBL114_rn	exon	105752132	105752294	0.740901055874559	+	.	gene_id "ENSRNOG00000011241"; transcript_id "ENSRNOG00000011241_tx_191"; exon_id "8_105752132_105752294_+"; exonnum "8"; txlen "1790";
8	ENSEMBL114_rn	exon	105752132	105752294	0.740901055874559	+	.	gene_id "ENSRNOG00000011241"; transcript_id "ENSRNOG00000011241_tx_192"; exon_id "8_105752132_105752294_+"; exonnum "10"; txlen "1882";
8	ENSEMBL114_rn	exon	105752132	105752294	0.740901055874559	+	.	gene_id "ENSRNOG00000011241"; transcript_id "ENSRNOG00000011241_tx_193"; exon_id "8_105752132_105752294_+"; exonnum "8"; txlen "1795";
8	ENSEMBL114_rn	exon	105752132	105752294	0.740901055874559	+	.	gene_id "ENSRNOG00000011241"; transcript_id "ENSRNOG00000011241_tx_194"; exon_id "8_105752132_105752294_+"; exonnum "9"; txlen "1829";
8	ENSEMBL114_rn	exon	105752132	105752294	0.740901055874559	+	.	gene_id "ENSRNOG00000011241"; transcript_id "ENSRNOG00000011241_tx_195"; exon_id "8_105752132_105752294_+"; exonnum "7"; txlen "1683";
8	ENSEMBL114_rn	exon	105752132	105752294	0.740901055874559	+	.	gene_id "ENSRNOG00000011241"; transcript_id "ENSRNOG00000011241_tx_196"; exon_id "8_105752132_105752294_+"; exonnum "9"; txlen "1834";
8	ENSEMBL114_rn	exon	105752132	105752294	0.740901055874559	+	.	gene_id "ENSRNOG00000011241"; transcript_id "ENSRNOG00000011241_tx_197"; exon_id "8_105752132_105752294_+"; exonnum "8"; txlen "1722";
8	ENSEMBL114_rn	exon	105752132	105752294	0.734237782118102	+	.	gene_id "ENSRNOG00000011241"; transcript_id "ENSRNOG00000011241_tx_198"; exon_id "8_105752132_105752294_+"; exonnum "11"; txlen "2783";
8	ENSEMBL114_rn	exon	105752132	105752294	0.730013648062409	+	.	gene_id "ENSRNOG00000011241"; transcript_id "ENSRNOG00000011241_tx_199"; exon_id "8_105752132_105752294_+"; exonnum "10"; txlen "1861";
8	ENSEMBL114_rn	exon	105752132	105752294	6.22825396152303	+	.	gene_id "ENSRNOG00000011241"; transcript_id "ENSRNOG00000011241_tx_20"; exon_id "8_105752132_105752294_+"; exonnum "7"; txlen "2237";
8	ENSEMBL114_rn	exon	105752132	105752294	0.707991004069795	+	.	gene_id "ENSRNOG00000011241"; transcript_id "ENSRNOG00000011241_tx_201"; exon_id "8_105752132_105752294_+"; exonnum "9"; txlen "2025";
8	ENSEMBL114_rn	exon	105752132	105752294	0.704705274346897	+	.	gene_id "ENSRNOG00000011241"; transcript_id "ENSRNOG00000011241_tx_202"; exon_id "8_105752132_105752294_+"; exonnum "11"; txlen "2070";
8	ENSEMBL114_rn	exon	105752132	105752294	0.689815864238481	+	.	gene_id "ENSRNOG00000011241"; transcript_id "ENSRNOG00000011241_tx_204"; exon_id "8_105752132_105752294_+"; exonnum "12"; txlen "2094";
8	ENSEMBL114_rn	exon	105752132	105752294	0.680961394064166	+	.	gene_id "ENSRNOG00000011241"; transcript_id "ENSRNOG00000011241_tx_205"; exon_id "8_105752132_105752294_+"; exonnum "11"; txlen "2570";
8	ENSEMBL114_rn	exon	105752132	105752294	0.672889515350059	+	.	gene_id "ENSRNOG00000011241"; transcript_id "ENSRNOG00000011241_tx_209"; exon_id "8_105752132_105752294_+"; exonnum "12"; txlen "2244";
8	ENSEMBL114_rn	exon	105752132	105752294	0.670982166797595	+	.	gene_id "ENSRNOG00000011241"; transcript_id "ENSRNOG00000011241_tx_210"; exon_id "8_105752132_105752294_+"; exonnum "12"; txlen "2163";
8	ENSEMBL114_rn	exon	105752132	105752294	0.667362018512592	+	.	gene_id "ENSRNOG00000011241"; transcript_id "ENSRNOG00000011241_tx_212"; exon_id "8_105752132_105752294_+"; exonnum "12"; txlen "2099";
8	ENSEMBL114_rn	exon	105752132	105752294	0.662486338447523	+	.	gene_id "ENSRNOG00000011241"; transcript_id "ENSRNOG00000011241_tx_213"; exon_id "8_105752132_105752294_+"; exonnum "12"; txlen "2875";
8	ENSEMBL114_rn	exon	105752132	105752294	0.659889987000391	+	.	gene_id "ENSRNOG00000011241"; transcript_id "ENSRNOG00000011241_tx_214"; exon_id "8_105752132_105752294_+"; exonnum "12"; txlen "3022";
8	ENSEMBL114_rn	exon	105752132	105752294	0.637574532041957	+	.	gene_id "ENSRNOG00000011241"; transcript_id "ENSRNOG00000011241_tx_215"; exon_id "8_105752132_105752294_+"; exonnum "12"; txlen "2097";
8	ENSEMBL114_rn	exon	105752132	105752294	0.618322674628453	+	.	gene_id "ENSRNOG00000011241"; transcript_id "ENSRNOG00000011241_tx_216"; exon_id "8_105752132_105752294_+"; exonnum "12"; txlen "2966";
8	ENSEMBL114_rn	exon	105752132	105752294	0.607854327520121	+	.	gene_id "ENSRNOG00000011241"; transcript_id "ENSRNOG00000011241_tx_217"; exon_id "8_105752132_105752294_+"; exonnum "9"; txlen "1755";
8	ENSEMBL114_rn	exon	105752132	105752294	0.589083843649627	+	.	gene_id "ENSRNOG00000011241"; transcript_id "ENSRNOG00000011241_tx_219"; exon_id "8_105752132_105752294_+"; exonnum "10"; txlen "1770";
8	ENSEMBL114_rn	exon	105752132	105752294	0.578866132074985	+	.	gene_id "ENSRNOG00000011241"; transcript_id "ENSRNOG00000011241_tx_220"; exon_id "8_105752132_105752294_+"; exonnum "7"; txlen "2268";
8	ENSEMBL114_rn	exon	105752132	105752294	0.578866132074985	+	.	gene_id "ENSRNOG00000011241"; transcript_id "ENSRNOG00000011241_tx_221"; exon_id "8_105752132_105752294_+"; exonnum "7"; txlen "2271";
8	ENSEMBL114_rn	exon	105752132	105752294	0.578866132074985	+	.	gene_id "ENSRNOG00000011241"; transcript_id "ENSRNOG00000011241_tx_222"; exon_id "8_105752132_105752294_+"; exonnum "9"; txlen "2490";
8	ENSEMBL114_rn	exon	105752132	105752294	0.578866132074985	+	.	gene_id "ENSRNOG00000011241"; transcript_id "ENSRNOG00000011241_tx_223"; exon_id "8_105752132_105752294_+"; exonnum "9"; txlen "2636";
8	ENSEMBL114_rn	exon	105752132	105752294	0.578866132074985	+	.	gene_id "ENSRNOG00000011241"; transcript_id "ENSRNOG00000011241_tx_224"; exon_id "8_105752132_105752294_+"; exonnum "9"; txlen "2493";
8	ENSEMBL114_rn	exon	105752132	105752294	0.576240877471843	+	.	gene_id "ENSRNOG00000011241"; transcript_id "ENSRNOG00000011241_tx_225"; exon_id "8_105752132_105752294_+"; exonnum "9"; txlen "2601";
8	ENSEMBL114_rn	exon	105752132	105752294	0.567369171218587	+	.	gene_id "ENSRNOG00000011241"; transcript_id "ENSRNOG00000011241_tx_226"; exon_id "8_105752132_105752294_+"; exonnum "12"; txlen "3021";
8	ENSEMBL114_rn	exon	105752132	105752294	0.551848210005449	+	.	gene_id "ENSRNOG00000011241"; transcript_id "ENSRNOG00000011241_tx_228"; exon_id "8_105752132_105752294_+"; exonnum "9"; txlen "1825";
8	ENSEMBL114_rn	exon	105752132	105752294	0.537671704939993	+	.	gene_id "ENSRNOG00000011241"; transcript_id "ENSRNOG00000011241_tx_229"; exon_id "8_105752132_105752294_+"; exonnum "10"; txlen "1663";
8	ENSEMBL114_rn	exon	105752132	105752294	0.523205507399517	+	.	gene_id "ENSRNOG00000011241"; transcript_id "ENSRNOG00000011241_tx_230"; exon_id "8_105752132_105752294_+"; exonnum "12"; txlen "3112";
8	ENSEMBL114_rn	exon	105752132	105752294	0.522447848391495	+	.	gene_id "ENSRNOG00000011241"; transcript_id "ENSRNOG00000011241_tx_231"; exon_id "8_105752132_105752294_+"; exonnum "9"; txlen "2617";
8	ENSEMBL114_rn	exon	105752132	105752294	0.520509433603827	+	.	gene_id "ENSRNOG00000011241"; transcript_id "ENSRNOG00000011241_tx_232"; exon_id "8_105752132_105752294_+"; exonnum "10"; txlen "1735";
8	ENSEMBL114_rn	exon	105752132	105752294	0.513657967685084	+	.	gene_id "ENSRNOG00000011241"; transcript_id "ENSRNOG00000011241_tx_233"; exon_id "8_105752132_105752294_+"; exonnum "11"; txlen "1967";
8	ENSEMBL114_rn	exon	105752132	105752294	0.51091606668179	+	.	gene_id "ENSRNOG00000011241"; transcript_id "ENSRNOG00000011241_tx_234"; exon_id "8_105752132_105752294_+"; exonnum "13"; txlen "2236";
8	ENSEMBL114_rn	exon	105752132	105752294	0.51091606668179	+	.	gene_id "ENSRNOG00000011241"; transcript_id "ENSRNOG00000011241_tx_235"; exon_id "8_105752132_105752294_+"; exonnum "13"; txlen "2239";
8	ENSEMBL114_rn	exon	105752132	105752294	0.506269089170764	+	.	gene_id "ENSRNOG00000011241"; transcript_id "ENSRNOG00000011241_tx_236"; exon_id "8_105752132_105752294_+"; exonnum "9"; txlen "2028";
8	ENSEMBL114_rn	exon	105752132	105752294	0.485554045157583	+	.	gene_id "ENSRNOG00000011241"; transcript_id "ENSRNOG00000011241_tx_238"; exon_id "8_105752132_105752294_+"; exonnum "9"; txlen "1879";
8	ENSEMBL114_rn	exon	105752132	105752294	0.479440301222357	+	.	gene_id "ENSRNOG00000011241"; transcript_id "ENSRNOG00000011241_tx_239"; exon_id "8_105752132_105752294_+"; exonnum "9"; txlen "1913";
8	ENSEMBL114_rn	exon	105752132	105752294	5.19071044093706	+	.	gene_id "ENSRNOG00000011241"; transcript_id "ENSRNOG00000011241_tx_24"; exon_id "8_105752132_105752294_+"; exonnum "11"; txlen "2006";
8	ENSEMBL114_rn	exon	105752132	105752294	0.472391374044561	+	.	gene_id "ENSRNOG00000011241"; transcript_id "ENSRNOG00000011241_tx_240"; exon_id "8_105752132_105752294_+"; exonnum "9"; txlen "2501";
8	ENSEMBL114_rn	exon	105752132	105752294	0.472391374044561	+	.	gene_id "ENSRNOG00000011241"; transcript_id "ENSRNOG00000011241_tx_241"; exon_id "8_105752132_105752294_+"; exonnum "9"; txlen "2502";
8	ENSEMBL114_rn	exon	105752132	105752294	0.472391374044561	+	.	gene_id "ENSRNOG00000011241"; transcript_id "ENSRNOG00000011241_tx_242"; exon_id "8_105752132_105752294_+"; exonnum "10"; txlen "2631";
8	ENSEMBL114_rn	exon	105752132	105752294	0.472391374044561	+	.	gene_id "ENSRNOG00000011241"; transcript_id "ENSRNOG00000011241_tx_243"; exon_id "8_105752132_105752294_+"; exonnum "10"; txlen "2594";
8	ENSEMBL114_rn	exon	105752132	105752294	0.472391374044561	+	.	gene_id "ENSRNOG00000011241"; transcript_id "ENSRNOG00000011241_tx_244"; exon_id "8_105752132_105752294_+"; exonnum "10"; txlen "2740";
8	ENSEMBL114_rn	exon	105752132	105752294	0.471707632346532	+	.	gene_id "ENSRNOG00000011241"; transcript_id "ENSRNOG00000011241_tx_245"; exon_id "8_105752132_105752294_+"; exonnum "10"; txlen "2640";
8	ENSEMBL114_rn	exon	105752132	105752294	0.468872320967504	+	.	gene_id "ENSRNOG00000011241"; transcript_id "ENSRNOG00000011241_tx_246"; exon_id "8_105752132_105752294_+"; exonnum "12"; txlen "2200";
8	ENSEMBL114_rn	exon	105752132	105752294	0.455440088918198	+	.	gene_id "ENSRNOG00000011241"; transcript_id "ENSRNOG00000011241_tx_249"; exon_id "8_105752132_105752294_+"; exonnum "14"; txlen "2478";
8	ENSEMBL114_rn	exon	105752132	105752294	5.18015394107397	+	.	gene_id "ENSRNOG00000011241"; transcript_id "ENSRNOG00000011241_tx_25"; exon_id "8_105752132_105752294_+"; exonnum "10"; txlen "1960";
8	ENSEMBL114_rn	exon	105752132	105752294	0.455440088918198	+	.	gene_id "ENSRNOG00000011241"; transcript_id "ENSRNOG00000011241_tx_250"; exon_id "8_105752132_105752294_+"; exonnum "14"; txlen "2481";
8	ENSEMBL114_rn	exon	105752132	105752294	0.446927935791926	+	.	gene_id "ENSRNOG00000011241"; transcript_id "ENSRNOG00000011241_tx_251"; exon_id "8_105752132_105752294_+"; exonnum "12"; txlen "2109";
8	ENSEMBL114_rn	exon	105752132	105752294	0.42272184851642	+	.	gene_id "ENSRNOG00000011241"; transcript_id "ENSRNOG00000011241_tx_252"; exon_id "8_105752132_105752294_+"; exonnum "12"; txlen "2309";
8	ENSEMBL114_rn	exon	105752132	105752294	0.421352363601865	+	.	gene_id "ENSRNOG00000011241"; transcript_id "ENSRNOG00000011241_tx_253"; exon_id "8_105752132_105752294_+"; exonnum "10"; txlen "2540";
8	ENSEMBL114_rn	exon	105752132	105752294	0.421352363601865	+	.	gene_id "ENSRNOG00000011241"; transcript_id "ENSRNOG00000011241_tx_254"; exon_id "8_105752132_105752294_+"; exonnum "10"; txlen "2541";
8	ENSEMBL114_rn	exon	105752132	105752294	0.421352363601865	+	.	gene_id "ENSRNOG00000011241"; transcript_id "ENSRNOG00000011241_tx_255"; exon_id "8_105752132_105752294_+"; exonnum "11"; txlen "2670";
8	ENSEMBL114_rn	exon	105752132	105752294	0.421352363601865	+	.	gene_id "ENSRNOG00000011241"; transcript_id "ENSRNOG00000011241_tx_256"; exon_id "8_105752132_105752294_+"; exonnum "11"; txlen "2723";
8	ENSEMBL114_rn	exon	105752132	105752294	0.385451153277112	+	.	gene_id "ENSRNOG00000011241"; transcript_id "ENSRNOG00000011241_tx_257"; exon_id "8_105752132_105752294_+"; exonnum "6"; txlen "1351";
8	ENSEMBL114_rn	exon	105752132	105752294	0.385451153277112	+	.	gene_id "ENSRNOG00000011241"; transcript_id "ENSRNOG00000011241_tx_258"; exon_id "8_105752132_105752294_+"; exonnum "6"; txlen "1354";
8	ENSEMBL114_rn	exon	105752132	105752294	0.383382528796567	+	.	gene_id "ENSRNOG00000011241"; transcript_id "ENSRNOG00000011241_tx_259"; exon_id "8_105752132_105752294_+"; exonnum "9"; txlen "1893";
8	ENSEMBL114_rn	exon	105752132	105752294	5.05149430316152	+	.	gene_id "ENSRNOG00000011241"; transcript_id "ENSRNOG00000011241_tx_26"; exon_id "8_105752132_105752294_+"; exonnum "8"; txlen "2407";
8	ENSEMBL114_rn	exon	105752132	105752294	0.382419601625421	+	.	gene_id "ENSRNOG00000011241"; transcript_id "ENSRNOG00000011241_tx_260"; exon_id "8_105752132_105752294_+"; exonnum "10"; txlen "1973";
8	ENSEMBL114_rn	exon	105752132	105752294	0.37875858601507	+	.	gene_id "ENSRNOG00000011241"; transcript_id "ENSRNOG00000011241_tx_261"; exon_id "8_105752132_105752294_+"; exonnum "9"; txlen "1882";
8	ENSEMBL114_rn	exon	105752132	105752294	0.378013399409838	+	.	gene_id "ENSRNOG00000011241"; transcript_id "ENSRNOG00000011241_tx_262"; exon_id "8_105752132_105752294_+"; exonnum "6"; txlen "1398";
8	ENSEMBL114_rn	exon	105752132	105752294	0.362456712139801	+	.	gene_id "ENSRNOG00000011241"; transcript_id "ENSRNOG00000011241_tx_263"; exon_id "8_105752132_105752294_+"; exonnum "8"; txlen "2382";
8	ENSEMBL114_rn	exon	105752132	105752294	0.35605740003401	+	.	gene_id "ENSRNOG00000011241"; transcript_id "ENSRNOG00000011241_tx_264"; exon_id "8_105752132_105752294_+"; exonnum "12"; txlen "1991";
8	ENSEMBL114_rn	exon	105752132	105752294	0.35605740003401	+	.	gene_id "ENSRNOG00000011241"; transcript_id "ENSRNOG00000011241_tx_265"; exon_id "8_105752132_105752294_+"; exonnum "12"; txlen "1994";
8	ENSEMBL114_rn	exon	105752132	105752294	0.352934752086315	+	.	gene_id "ENSRNOG00000011241"; transcript_id "ENSRNOG00000011241_tx_267"; exon_id "8_105752132_105752294_+"; exonnum "9"; txlen "2521";
8	ENSEMBL114_rn	exon	105752132	105752294	0.352934752086315	+	.	gene_id "ENSRNOG00000011241"; transcript_id "ENSRNOG00000011241_tx_268"; exon_id "8_105752132_105752294_+"; exonnum "9"; txlen "2634";
8	ENSEMBL114_rn	exon	105752132	105752294	0.352934752086315	+	.	gene_id "ENSRNOG00000011241"; transcript_id "ENSRNOG00000011241_tx_269"; exon_id "8_105752132_105752294_+"; exonnum "10"; txlen "2650";
8	ENSEMBL114_rn	exon	105752132	105752294	0.352934752086315	+	.	gene_id "ENSRNOG00000011241"; transcript_id "ENSRNOG00000011241_tx_270"; exon_id "8_105752132_105752294_+"; exonnum "10"; txlen "2763";
8	ENSEMBL114_rn	exon	105752132	105752294	0.352934752086315	+	.	gene_id "ENSRNOG00000011241"; transcript_id "ENSRNOG00000011241_tx_271"; exon_id "8_105752132_105752294_+"; exonnum "10"; txlen "2764";
8	ENSEMBL114_rn	exon	105752132	105752294	0.352934752086315	+	.	gene_id "ENSRNOG00000011241"; transcript_id "ENSRNOG00000011241_tx_272"; exon_id "8_105752132_105752294_+"; exonnum "11"; txlen "2893";
8	ENSEMBL114_rn	exon	105752132	105752294	0.352934752086315	+	.	gene_id "ENSRNOG00000011241"; transcript_id "ENSRNOG00000011241_tx_273"; exon_id "8_105752132_105752294_+"; exonnum "11"; txlen "2856";
8	ENSEMBL114_rn	exon	105752132	105752294	0.352934752086315	+	.	gene_id "ENSRNOG00000011241"; transcript_id "ENSRNOG00000011241_tx_274"; exon_id "8_105752132_105752294_+"; exonnum "12"; txlen "2985";
8	ENSEMBL114_rn	exon	105752132	105752294	0.338064701827578	+	.	gene_id "ENSRNOG00000011241"; transcript_id "ENSRNOG00000011241_tx_275"; exon_id "8_105752132_105752294_+"; exonnum "9"; txlen "2747";
8	ENSEMBL114_rn	exon	105752132	105752294	0.322334853298934	+	.	gene_id "ENSRNOG00000011241"; transcript_id "ENSRNOG00000011241_tx_276"; exon_id "8_105752132_105752294_+"; exonnum "8"; txlen "2476";
8	ENSEMBL114_rn	exon	105752132	105752294	0.163147000661206	+	.	gene_id "ENSRNOG00000011241"; transcript_id "ENSRNOG00000011241_tx_277"; exon_id "8_105752132_105752294_+"; exonnum "14"; txlen "3098";
8	ENSEMBL114_rn	exon	105752132	105752294	0.163147000661206	+	.	gene_id "ENSRNOG00000011241"; transcript_id "ENSRNOG00000011241_tx_278"; exon_id "8_105752132_105752294_+"; exonnum "14"; txlen "3244";
8	ENSEMBL114_rn	exon	105752132	105752294	4.74856020252511	+	.	gene_id "ENSRNOG00000011241"; transcript_id "ENSRNOG00000011241_tx_28"; exon_id "8_105752132_105752294_+"; exonnum "7"; txlen "2457";
8	ENSEMBL114_rn	exon	105752132	105752294	4.49716973741122	+	.	gene_id "ENSRNOG00000011241"; transcript_id "ENSRNOG00000011241_tx_30"; exon_id "8_105752132_105752294_+"; exonnum "7"; txlen "2380";
8	ENSEMBL114_rn	exon	105752132	105752294	4.48455672800884	+	.	gene_id "ENSRNOG00000011241"; transcript_id "ENSRNOG00000011241_tx_32"; exon_id "8_105752132_105752294_+"; exonnum "7"; txlen "2345";
8	ENSEMBL114_rn	exon	105752132	105752294	4.48455672800884	+	.	gene_id "ENSRNOG00000011241"; transcript_id "ENSRNOG00000011241_tx_33"; exon_id "8_105752132_105752294_+"; exonnum "7"; txlen "2348";
8	ENSEMBL114_rn	exon	105752132	105752294	4.42282280990407	+	.	gene_id "ENSRNOG00000011241"; transcript_id "ENSRNOG00000011241_tx_34"; exon_id "8_105752132_105752294_+"; exonnum "8"; txlen "1790";
8	ENSEMBL114_rn	exon	105752132	105752294	4.35232137061821	+	.	gene_id "ENSRNOG00000011241"; transcript_id "ENSRNOG00000011241_tx_35"; exon_id "8_105752132_105752294_+"; exonnum "8"; txlen "2550";
8	ENSEMBL114_rn	exon	105752132	105752294	4.04019645404436	+	.	gene_id "ENSRNOG00000011241"; transcript_id "ENSRNOG00000011241_tx_36"; exon_id "8_105752132_105752294_+"; exonnum "11"; txlen "1969";
8	ENSEMBL114_rn	exon	105752132	105752294	3.94198844454659	+	.	gene_id "ENSRNOG00000011241"; transcript_id "ENSRNOG00000011241_tx_38"; exon_id "8_105752132_105752294_+"; exonnum "10"; txlen "1944";
8	ENSEMBL114_rn	exon	105752132	105752294	3.83727975041083	+	.	gene_id "ENSRNOG00000011241"; transcript_id "ENSRNOG00000011241_tx_39"; exon_id "8_105752132_105752294_+"; exonnum "7"; txlen "2460";
8	ENSEMBL114_rn	exon	105752132	105752294	14.6634555726302	+	.	gene_id "ENSRNOG00000011241"; transcript_id "ENSRNOG00000011241_tx_4"; exon_id "8_105752132_105752294_+"; exonnum "10"; txlen "1961";
8	ENSEMBL114_rn	exon	105752132	105752294	3.78090532435334	+	.	gene_id "ENSRNOG00000011241"; transcript_id "ENSRNOG00000011241_tx_41"; exon_id "8_105752132_105752294_+"; exonnum "8"; txlen "1787";
8	ENSEMBL114_rn	exon	105752132	105752294	3.68858263231948	+	.	gene_id "ENSRNOG00000011241"; transcript_id "ENSRNOG00000011241_tx_42"; exon_id "8_105752132_105752294_+"; exonnum "11"; txlen "1999";
8	ENSEMBL114_rn	exon	105752132	105752294	3.34952221113224	+	.	gene_id "ENSRNOG00000011241"; transcript_id "ENSRNOG00000011241_tx_43"; exon_id "8_105752132_105752294_+"; exonnum "9"; txlen "1970";
8	ENSEMBL114_rn	exon	105752132	105752294	3.25562522631436	+	.	gene_id "ENSRNOG00000011241"; transcript_id "ENSRNOG00000011241_tx_44"; exon_id "8_105752132_105752294_+"; exonnum "7"; txlen "2383";
8	ENSEMBL114_rn	exon	105752132	105752294	3.16793509948371	+	.	gene_id "ENSRNOG00000011241"; transcript_id "ENSRNOG00000011241_tx_45"; exon_id "8_105752132_105752294_+"; exonnum "9"; txlen "1824";
8	ENSEMBL114_rn	exon	105752132	105752294	3.11419789467423	+	.	gene_id "ENSRNOG00000011241"; transcript_id "ENSRNOG00000011241_tx_47"; exon_id "8_105752132_105752294_+"; exonnum "8"; txlen "2553";
8	ENSEMBL114_rn	exon	105752132	105752294	3.01274604567216	+	.	gene_id "ENSRNOG00000011241"; transcript_id "ENSRNOG00000011241_tx_49"; exon_id "8_105752132_105752294_+"; exonnum "9"; txlen "1728";
8	ENSEMBL114_rn	exon	105752132	105752294	2.94011663739711	+	.	gene_id "ENSRNOG00000011241"; transcript_id "ENSRNOG00000011241_tx_50"; exon_id "8_105752132_105752294_+"; exonnum "11"; txlen "1983";
8	ENSEMBL114_rn	exon	105752132	105752294	2.93605670879681	+	.	gene_id "ENSRNOG00000011241"; transcript_id "ENSRNOG00000011241_tx_51"; exon_id "8_105752132_105752294_+"; exonnum "9"; txlen "2567";
8	ENSEMBL114_rn	exon	105752132	105752294	2.93605670879681	+	.	gene_id "ENSRNOG00000011241"; transcript_id "ENSRNOG00000011241_tx_52"; exon_id "8_105752132_105752294_+"; exonnum "9"; txlen "2570";
8	ENSEMBL114_rn	exon	105752132	105752294	2.8896512113063	+	.	gene_id "ENSRNOG00000011241"; transcript_id "ENSRNOG00000011241_tx_53"; exon_id "8_105752132_105752294_+"; exonnum "10"; txlen "1963";
8	ENSEMBL114_rn	exon	105752132	105752294	2.79525515508137	+	.	gene_id "ENSRNOG00000011241"; transcript_id "ENSRNOG00000011241_tx_55"; exon_id "8_105752132_105752294_+"; exonnum "11"; txlen "2090";
8	ENSEMBL114_rn	exon	105752132	105752294	2.77144552894266	+	.	gene_id "ENSRNOG00000011241"; transcript_id "ENSRNOG00000011241_tx_56"; exon_id "8_105752132_105752294_+"; exonnum "9"; txlen "1829";
8	ENSEMBL114_rn	exon	105752132	105752294	2.76253394639687	+	.	gene_id "ENSRNOG00000011241"; transcript_id "ENSRNOG00000011241_tx_57"; exon_id "8_105752132_105752294_+"; exonnum "10"; txlen "1941";
8	ENSEMBL114_rn	exon	105752132	105752294	2.7574581819964	+	.	gene_id "ENSRNOG00000011241"; transcript_id "ENSRNOG00000011241_tx_58"; exon_id "8_105752132_105752294_+"; exonnum "13"; txlen "2374";
8	ENSEMBL114_rn	exon	105752132	105752294	2.68991488033953	+	.	gene_id "ENSRNOG00000011241"; transcript_id "ENSRNOG00000011241_tx_59"; exon_id "8_105752132_105752294_+"; exonnum "10"; txlen "2006";
8	ENSEMBL114_rn	exon	105752132	105752294	12.8177494581371	+	.	gene_id "ENSRNOG00000011241"; transcript_id "ENSRNOG00000011241_tx_6"; exon_id "8_105752132_105752294_+"; exonnum "10"; txlen "1964";
8	ENSEMBL114_rn	exon	105752132	105752294	2.6121666093863	+	.	gene_id "ENSRNOG00000011241"; transcript_id "ENSRNOG00000011241_tx_60"; exon_id "8_105752132_105752294_+"; exonnum "11"; txlen "2115";
8	ENSEMBL114_rn	exon	105752132	105752294	2.54926382910584	+	.	gene_id "ENSRNOG00000011241"; transcript_id "ENSRNOG00000011241_tx_61"; exon_id "8_105752132_105752294_+"; exonnum "11"; txlen "1980";
8	ENSEMBL114_rn	exon	105752132	105752294	2.53396812878419	+	.	gene_id "ENSRNOG00000011241"; transcript_id "ENSRNOG00000011241_tx_62"; exon_id "8_105752132_105752294_+"; exonnum "11"; txlen "2074";
8	ENSEMBL114_rn	exon	105752132	105752294	2.48249422255992	+	.	gene_id "ENSRNOG00000011241"; transcript_id "ENSRNOG00000011241_tx_63"; exon_id "8_105752132_105752294_+"; exonnum "9"; txlen "1826";
8	ENSEMBL114_rn	exon	105752132	105752294	2.30284857622271	+	.	gene_id "ENSRNOG00000011241"; transcript_id "ENSRNOG00000011241_tx_64"; exon_id "8_105752132_105752294_+"; exonnum "8"; txlen "1789";
8	ENSEMBL114_rn	exon	105752132	105752294	2.29084611370134	+	.	gene_id "ENSRNOG00000011241"; transcript_id "ENSRNOG00000011241_tx_65"; exon_id "8_105752132_105752294_+"; exonnum "11"; txlen "2071";
8	ENSEMBL114_rn	exon	105752132	105752294	2.18106340904707	+	.	gene_id "ENSRNOG00000011241"; transcript_id "ENSRNOG00000011241_tx_67"; exon_id "8_105752132_105752294_+"; exonnum "13"; txlen "2228";
8	ENSEMBL114_rn	exon	105752132	105752294	2.1249807839882	+	.	gene_id "ENSRNOG00000011241"; transcript_id "ENSRNOG00000011241_tx_68"; exon_id "8_105752132_105752294_+"; exonnum "12"; txlen "2113";
8	ENSEMBL114_rn	exon	105752132	105752294	1.93838599323864	+	.	gene_id "ENSRNOG00000011241"; transcript_id "ENSRNOG00000011241_tx_73"; exon_id "8_105752132_105752294_+"; exonnum "10"; txlen "1767";
8	ENSEMBL114_rn	exon	105752132	105752294	1.92006237204012	+	.	gene_id "ENSRNOG00000011241"; transcript_id "ENSRNOG00000011241_tx_75"; exon_id "8_105752132_105752294_+"; exonnum "10"; txlen "2707";
8	ENSEMBL114_rn	exon	105752132	105752294	1.91589025084627	+	.	gene_id "ENSRNOG00000011241"; transcript_id "ENSRNOG00000011241_tx_76"; exon_id "8_105752132_105752294_+"; exonnum "9"; txlen "2615";
8	ENSEMBL114_rn	exon	105752132	105752294	1.85647799565925	+	.	gene_id "ENSRNOG00000011241"; transcript_id "ENSRNOG00000011241_tx_78"; exon_id "8_105752132_105752294_+"; exonnum "9"; txlen "2713";
8	ENSEMBL114_rn	exon	105752132	105752294	1.85647799565925	+	.	gene_id "ENSRNOG00000011241"; transcript_id "ENSRNOG00000011241_tx_79"; exon_id "8_105752132_105752294_+"; exonnum "9"; txlen "2716";
8	ENSEMBL114_rn	exon	105752132	105752294	11.3484412863246	+	.	gene_id "ENSRNOG00000011241"; transcript_id "ENSRNOG00000011241_tx_8"; exon_id "8_105752132_105752294_+"; exonnum "10"; txlen "1876";
8	ENSEMBL114_rn	exon	105752132	105752294	1.85088887821114	+	.	gene_id "ENSRNOG00000011241"; transcript_id "ENSRNOG00000011241_tx_80"; exon_id "8_105752132_105752294_+"; exonnum "7"; txlen "2179";
8	ENSEMBL114_rn	exon	105752132	105752294	1.79444721606834	+	.	gene_id "ENSRNOG00000011241"; transcript_id "ENSRNOG00000011241_tx_81"; exon_id "8_105752132_105752294_+"; exonnum "10"; txlen "2654";
8	ENSEMBL114_rn	exon	105752132	105752294	1.78247817441195	+	.	gene_id "ENSRNOG00000011241"; transcript_id "ENSRNOG00000011241_tx_82"; exon_id "8_105752132_105752294_+"; exonnum "11"; txlen "2746";
8	ENSEMBL114_rn	exon	105752132	105752294	1.70170778781006	+	.	gene_id "ENSRNOG00000011241"; transcript_id "ENSRNOG00000011241_tx_84"; exon_id "8_105752132_105752294_+"; exonnum "10"; txlen "1935";
8	ENSEMBL114_rn	exon	105752132	105752294	1.69132245053262	+	.	gene_id "ENSRNOG00000011241"; transcript_id "ENSRNOG00000011241_tx_86"; exon_id "8_105752132_105752294_+"; exonnum "10"; txlen "1838";
8	ENSEMBL114_rn	exon	105752132	105752294	1.69132245053262	+	.	gene_id "ENSRNOG00000011241"; transcript_id "ENSRNOG00000011241_tx_87"; exon_id "8_105752132_105752294_+"; exonnum "10"; txlen "1841";
8	ENSEMBL114_rn	exon	105752132	105752294	1.68836161708708	+	.	gene_id "ENSRNOG00000011241"; transcript_id "ENSRNOG00000011241_tx_88"; exon_id "8_105752132_105752294_+"; exonnum "9"; txlen "1828";
8	ENSEMBL114_rn	exon	105752132	105752294	10.8563396595664	+	.	gene_id "ENSRNOG00000011241"; transcript_id "ENSRNOG00000011241_tx_9"; exon_id "8_105752132_105752294_+"; exonnum "6"; txlen "2182";
8	ENSEMBL114_rn	exon	105752132	105752294	1.63575956681394	+	.	gene_id "ENSRNOG00000011241"; transcript_id "ENSRNOG00000011241_tx_90"; exon_id "8_105752132_105752294_+"; exonnum "12"; txlen "2245";
8	ENSEMBL114_rn	exon	105752132	105752294	1.60205534562685	+	.	gene_id "ENSRNOG00000011241"; transcript_id "ENSRNOG00000011241_tx_91"; exon_id "8_105752132_105752294_+"; exonnum "9"; txlen "1896";
8	ENSEMBL114_rn	exon	105752132	105752294	1.57408053394006	+	.	gene_id "ENSRNOG00000011241"; transcript_id "ENSRNOG00000011241_tx_93"; exon_id "8_105752132_105752294_+"; exonnum "11"; txlen "2837";
8	ENSEMBL114_rn	exon	105752132	105752294	1.50972791573019	+	.	gene_id "ENSRNOG00000011241"; transcript_id "ENSRNOG00000011241_tx_95"; exon_id "8_105752132_105752294_+"; exonnum "10"; txlen "1949";
8	ENSEMBL114_rn	exon	105752132	105752294	1.50972791573019	+	.	gene_id "ENSRNOG00000011241"; transcript_id "ENSRNOG00000011241_tx_96"; exon_id "8_105752132_105752294_+"; exonnum "11"; txlen "1988";
8	ENSEMBL114_rn	exon	105752132	105752294	1.49566102449723	+	.	gene_id "ENSRNOG00000011241"; transcript_id "ENSRNOG00000011241_tx_97"; exon_id "8_105752132_105752294_+"; exonnum "10"; txlen "1858";
8	ENSEMBL114_rn	exon	105752132	105752294	1.48129429216161	+	.	gene_id "ENSRNOG00000011241"; transcript_id "ENSRNOG00000011241_tx_98"; exon_id "8_105752132_105752294_+"; exonnum "11"; txlen "2059";
8	ensembl	exon	105754481	105754627	0	+	.	gene_id "ENSRNOG00000011241"; gene_version "9"; transcript_id "ENSRNOT00000015015"; transcript_version "8"; exon_number "6"; gene_name "Tfdp2"; gene_source "ensembl"; gene_biotype "protein_coding"; transcript_name "Tfdp2-201"; transcript_source "ensembl"; transcript_biotype "protein_coding"; exon_id "ENSRNOE00000615107"; exon_version "1";
8	ensembl	CDS	105754481	105754627	0	+	0	gene_id "ENSRNOG00000011241"; gene_version "9"; transcript_id "ENSRNOT00000015015"; transcript_version "8"; exon_number "6"; gene_name "Tfdp2"; gene_source "ensembl"; gene_biotype "protein_coding"; transcript_name "Tfdp2-201"; transcript_source "ensembl"; transcript_biotype "protein_coding"; protein_id "ENSRNOP00000015014"; protein_version "7";
8	ensembl	exon	105754481	105754627	0	+	.	gene_id "ENSRNOG00000011241"; gene_version "9"; transcript_id "ENSRNOT00000107228"; transcript_version "2"; exon_number "7"; gene_name "Tfdp2"; gene_source "ensembl"; gene_biotype "protein_coding"; transcript_name "Tfdp2-203"; transcript_source "ensembl"; transcript_biotype "protein_coding"; exon_id "ENSRNOE00000615107"; exon_version "1";
8	ensembl	CDS	105754481	105754627	0	+	0	gene_id "ENSRNOG00000011241"; gene_version "9"; transcript_id "ENSRNOT00000107228"; transcript_version "2"; exon_number "7"; gene_name "Tfdp2"; gene_source "ensembl"; gene_biotype "protein_coding"; transcript_name "Tfdp2-203"; transcript_source "ensembl"; transcript_biotype "protein_coding"; protein_id "ENSRNOP00000079538"; protein_version "2";
8	ensembl	exon	105754481	105754627	0	+	.	gene_id "ENSRNOG00000011241"; gene_version "9"; transcript_id "ENSRNOT00000156907"; transcript_version "1"; exon_number "9"; gene_name "Tfdp2"; gene_source "ensembl"; gene_biotype "protein_coding"; transcript_name "Tfdp2-207"; transcript_source "ensembl"; transcript_biotype "protein_coding"; exon_id "ENSRNOE00000615107"; exon_version "1";
8	ensembl	CDS	105754481	105754627	0	+	0	gene_id "ENSRNOG00000011241"; gene_version "9"; transcript_id "ENSRNOT00000156907"; transcript_version "1"; exon_number "9"; gene_name "Tfdp2"; gene_source "ensembl"; gene_biotype "protein_coding"; transcript_name "Tfdp2-207"; transcript_source "ensembl"; transcript_biotype "protein_coding"; protein_id "ENSRNOP00000110225"; protein_version "1";
8	ENSEMBL114_rn	exon	105754481	105754627	10.6416716164359	+	.	gene_id "ENSRNOG00000011241"; transcript_id "ENSRNOG00000011241_tx_10"; exon_id "8_105754481_105754627_+"; exonnum "11"; txlen "2076";
8	ENSEMBL114_rn	exon	105754481	105754627	1.41038656226047	+	.	gene_id "ENSRNOG00000011241"; transcript_id "ENSRNOG00000011241_tx_105"; exon_id "8_105754481_105754627_+"; exonnum "8"; txlen "2359";
8	ENSEMBL114_rn	exon	105754481	105754627	1.41038656226047	+	.	gene_id "ENSRNOG00000011241"; transcript_id "ENSRNOG00000011241_tx_108"; exon_id "8_105754481_105754627_+"; exonnum "10"; txlen "2581";
8	ENSEMBL114_rn	exon	105754481	105754627	1.41038656226047	+	.	gene_id "ENSRNOG00000011241"; transcript_id "ENSRNOG00000011241_tx_109"; exon_id "8_105754481_105754627_+"; exonnum "10"; txlen "2727";
8	ENSEMBL114_rn	exon	105754481	105754627	1.40294058645523	+	.	gene_id "ENSRNOG00000011241"; transcript_id "ENSRNOG00000011241_tx_110"; exon_id "8_105754481_105754627_+"; exonnum "12"; txlen "2002";
8	ENSEMBL114_rn	exon	105754481	105754627	1.3994797722075	+	.	gene_id "ENSRNOG00000011241"; transcript_id "ENSRNOG00000011241_tx_111"; exon_id "8_105754481_105754627_+"; exonnum "10"; txlen "1901";
8	ENSEMBL114_rn	exon	105754481	105754627	1.3994797722075	+	.	gene_id "ENSRNOG00000011241"; transcript_id "ENSRNOG00000011241_tx_112"; exon_id "8_105754481_105754627_+"; exonnum "11"; txlen "1940";
8	ENSEMBL114_rn	exon	105754481	105754627	1.3751597451371	+	.	gene_id "ENSRNOG00000011241"; transcript_id "ENSRNOG00000011241_tx_117"; exon_id "8_105754481_105754627_+"; exonnum "10"; txlen "1731";
8	ENSEMBL114_rn	exon	105754481	105754627	7.94965640097238	+	.	gene_id "ENSRNOG00000011241"; transcript_id "ENSRNOG00000011241_tx_12"; exon_id "8_105754481_105754627_+"; exonnum "7"; txlen "2185";
8	ENSEMBL114_rn	exon	105754481	105754627	1.35043379106139	+	.	gene_id "ENSRNOG00000011241"; transcript_id "ENSRNOG00000011241_tx_120"; exon_id "8_105754481_105754627_+"; exonnum "12"; txlen "2093";
8	ENSEMBL114_rn	exon	105754481	105754627	1.33022329222236	+	.	gene_id "ENSRNOG00000011241"; transcript_id "ENSRNOG00000011241_tx_121"; exon_id "8_105754481_105754627_+"; exonnum "13"; txlen "2132";
8	ENSEMBL114_rn	exon	105754481	105754627	1.19442757983737	+	.	gene_id "ENSRNOG00000011241"; transcript_id "ENSRNOG00000011241_tx_127"; exon_id "8_105754481_105754627_+"; exonnum "10"; txlen "1919";
8	ENSEMBL114_rn	exon	105754481	105754627	1.19442757983737	+	.	gene_id "ENSRNOG00000011241"; transcript_id "ENSRNOG00000011241_tx_128"; exon_id "8_105754481_105754627_+"; exonnum "11"; txlen "1958";
8	ENSEMBL114_rn	exon	105754481	105754627	1.15700306422155	+	.	gene_id "ENSRNOG00000011241"; transcript_id "ENSRNOG00000011241_tx_131"; exon_id "8_105754481_105754627_+"; exonnum "8"; txlen "1449";
8	ENSEMBL114_rn	exon	105754481	105754627	1.09678849415824	+	.	gene_id "ENSRNOG00000011241"; transcript_id "ENSRNOG00000011241_tx_133"; exon_id "8_105754481_105754627_+"; exonnum "8"; txlen "2182";
8	ENSEMBL114_rn	exon	105754481	105754627	1.04990781494278	+	.	gene_id "ENSRNOG00000011241"; transcript_id "ENSRNOG00000011241_tx_136"; exon_id "8_105754481_105754627_+"; exonnum "12"; txlen "1971";
8	ENSEMBL114_rn	exon	105754481	105754627	1.03917546073334	+	.	gene_id "ENSRNOG00000011241"; transcript_id "ENSRNOG00000011241_tx_138"; exon_id "8_105754481_105754627_+"; exonnum "11"; txlen "2710";
8	ENSEMBL114_rn	exon	105754481	105754627	1.02696679518314	+	.	gene_id "ENSRNOG00000011241"; transcript_id "ENSRNOG00000011241_tx_139"; exon_id "8_105754481_105754627_+"; exonnum "11"; txlen "2026";
8	ENSEMBL114_rn	exon	105754481	105754627	7.35300654760633	+	.	gene_id "ENSRNOG00000011241"; transcript_id "ENSRNOG00000011241_tx_14"; exon_id "8_105754481_105754627_+"; exonnum "12"; txlen "2003";
8	ENSEMBL114_rn	exon	105754481	105754627	1.02696679518314	+	.	gene_id "ENSRNOG00000011241"; transcript_id "ENSRNOG00000011241_tx_140"; exon_id "8_105754481_105754627_+"; exonnum "12"; txlen "2065";
8	ENSEMBL114_rn	exon	105754481	105754627	0.97555340877094	+	.	gene_id "ENSRNOG00000011241"; transcript_id "ENSRNOG00000011241_tx_146"; exon_id "8_105754481_105754627_+"; exonnum "12"; txlen "2205";
8	ENSEMBL114_rn	exon	105754481	105754627	0.958043318130968	+	.	gene_id "ENSRNOG00000011241"; transcript_id "ENSRNOG00000011241_tx_148"; exon_id "8_105754481_105754627_+"; exonnum "9"; txlen "2522";
8	ENSEMBL114_rn	exon	105754481	105754627	0.958043318130968	+	.	gene_id "ENSRNOG00000011241"; transcript_id "ENSRNOG00000011241_tx_151"; exon_id "8_105754481_105754627_+"; exonnum "11"; txlen "2744";
8	ENSEMBL114_rn	exon	105754481	105754627	0.958043318130968	+	.	gene_id "ENSRNOG00000011241"; transcript_id "ENSRNOG00000011241_tx_152"; exon_id "8_105754481_105754627_+"; exonnum "11"; txlen "2890";
8	ENSEMBL114_rn	exon	105754481	105754627	0.953871276895689	+	.	gene_id "ENSRNOG00000011241"; transcript_id "ENSRNOG00000011241_tx_154"; exon_id "8_105754481_105754627_+"; exonnum "10"; txlen "1735";
8	ENSEMBL114_rn	exon	105754481	105754627	0.945195918971273	+	.	gene_id "ENSRNOG00000011241"; transcript_id "ENSRNOG00000011241_tx_155"; exon_id "8_105754481_105754627_+"; exonnum "12"; txlen "1900";
8	ENSEMBL114_rn	exon	105754481	105754627	0.939607977797527	+	.	gene_id "ENSRNOG00000011241"; transcript_id "ENSRNOG00000011241_tx_156"; exon_id "8_105754481_105754627_+"; exonnum "9"; txlen "1731";
8	ENSEMBL114_rn	exon	105754481	105754627	0.926384193860298	+	.	gene_id "ENSRNOG00000011241"; transcript_id "ENSRNOG00000011241_tx_158"; exon_id "8_105754481_105754627_+"; exonnum "10"; txlen "2618";
8	ENSEMBL114_rn	exon	105754481	105754627	0.905545734957795	+	.	gene_id "ENSRNOG00000011241"; transcript_id "ENSRNOG00000011241_tx_159"; exon_id "8_105754481_105754627_+"; exonnum "12"; txlen "2079";
8	ENSEMBL114_rn	exon	105754481	105754627	0.905545734957795	+	.	gene_id "ENSRNOG00000011241"; transcript_id "ENSRNOG00000011241_tx_160"; exon_id "8_105754481_105754627_+"; exonnum "13"; txlen "2118";
8	ENSEMBL114_rn	exon	105754481	105754627	0.905545734957795	+	.	gene_id "ENSRNOG00000011241"; transcript_id "ENSRNOG00000011241_tx_161"; exon_id "8_105754481_105754627_+"; exonnum "11"; txlen "2031";
8	ENSEMBL114_rn	exon	105754481	105754627	0.905545734957795	+	.	gene_id "ENSRNOG00000011241"; transcript_id "ENSRNOG00000011241_tx_162"; exon_id "8_105754481_105754627_+"; exonnum "12"; txlen "2070";
8	ENSEMBL114_rn	exon	105754481	105754627	0.901200985373919	+	.	gene_id "ENSRNOG00000011241"; transcript_id "ENSRNOG00000011241_tx_165"; exon_id "8_105754481_105754627_+"; exonnum "7"; txlen "2108";
8	ENSEMBL114_rn	exon	105754481	105754627	0.901200985373919	+	.	gene_id "ENSRNOG00000011241"; transcript_id "ENSRNOG00000011241_tx_168"; exon_id "8_105754481_105754627_+"; exonnum "9"; txlen "2330";
8	ENSEMBL114_rn	exon	105754481	105754627	0.86797316159176	+	.	gene_id "ENSRNOG00000011241"; transcript_id "ENSRNOG00000011241_tx_171"; exon_id "8_105754481_105754627_+"; exonnum "9"; txlen "1716";
8	ENSEMBL114_rn	exon	105754481	105754627	0.825842326140878	+	.	gene_id "ENSRNOG00000011241"; transcript_id "ENSRNOG00000011241_tx_177"; exon_id "8_105754481_105754627_+"; exonnum "10"; txlen "1770";
8	ENSEMBL114_rn	exon	105754481	105754627	0.803539961263618	+	.	gene_id "ENSRNOG00000011241"; transcript_id "ENSRNOG00000011241_tx_180"; exon_id "8_105754481_105754627_+"; exonnum "15"; txlen "2335";
8	ENSEMBL114_rn	exon	105754481	105754627	0.787672466362087	+	.	gene_id "ENSRNOG00000011241"; transcript_id "ENSRNOG00000011241_tx_182"; exon_id "8_105754481_105754627_+"; exonnum "11"; txlen "1863";
8	ENSEMBL114_rn	exon	105754481	105754627	0.786530487946825	+	.	gene_id "ENSRNOG00000011241"; transcript_id "ENSRNOG00000011241_tx_183"; exon_id "8_105754481_105754627_+"; exonnum "13"; txlen "2098";
8	ENSEMBL114_rn	exon	105754481	105754627	0.778268730671982	+	.	gene_id "ENSRNOG00000011241"; transcript_id "ENSRNOG00000011241_tx_184"; exon_id "8_105754481_105754627_+"; exonnum "9"; txlen "1579";
8	ENSEMBL114_rn	exon	105754481	105754627	0.775300574204908	+	.	gene_id "ENSRNOG00000011241"; transcript_id "ENSRNOG00000011241_tx_185"; exon_id "8_105754481_105754627_+"; exonnum "11"; txlen "2009";
8	ENSEMBL114_rn	exon	105754481	105754627	0.740901055874559	+	.	gene_id "ENSRNOG00000011241"; transcript_id "ENSRNOG00000011241_tx_188"; exon_id "8_105754481_105754627_+"; exonnum "10"; txlen "1838";
8	ENSEMBL114_rn	exon	105754481	105754627	0.740901055874559	+	.	gene_id "ENSRNOG00000011241"; transcript_id "ENSRNOG00000011241_tx_189"; exon_id "8_105754481_105754627_+"; exonnum "10"; txlen "1843";
8	ENSEMBL114_rn	exon	105754481	105754627	6.22825396152303	+	.	gene_id "ENSRNOG00000011241"; transcript_id "ENSRNOG00000011241_tx_19"; exon_id "8_105754481_105754627_+"; exonnum "8"; txlen "2314";
8	ENSEMBL114_rn	exon	105754481	105754627	0.740901055874559	+	.	gene_id "ENSRNOG00000011241"; transcript_id "ENSRNOG00000011241_tx_190"; exon_id "8_105754481_105754627_+"; exonnum "11"; txlen "1877";
8	ENSEMBL114_rn	exon	105754481	105754627	0.740901055874559	+	.	gene_id "ENSRNOG00000011241"; transcript_id "ENSRNOG00000011241_tx_191"; exon_id "8_105754481_105754627_+"; exonnum "9"; txlen "1790";
8	ENSEMBL114_rn	exon	105754481	105754627	0.740901055874559	+	.	gene_id "ENSRNOG00000011241"; transcript_id "ENSRNOG00000011241_tx_192"; exon_id "8_105754481_105754627_+"; exonnum "11"; txlen "1882";
8	ENSEMBL114_rn	exon	105754481	105754627	0.740901055874559	+	.	gene_id "ENSRNOG00000011241"; transcript_id "ENSRNOG00000011241_tx_193"; exon_id "8_105754481_105754627_+"; exonnum "9"; txlen "1795";
8	ENSEMBL114_rn	exon	105754481	105754627	0.740901055874559	+	.	gene_id "ENSRNOG00000011241"; transcript_id "ENSRNOG00000011241_tx_194"; exon_id "8_105754481_105754627_+"; exonnum "10"; txlen "1829";
8	ENSEMBL114_rn	exon	105754481	105754627	0.740901055874559	+	.	gene_id "ENSRNOG00000011241"; transcript_id "ENSRNOG00000011241_tx_195"; exon_id "8_105754481_105754627_+"; exonnum "8"; txlen "1683";
8	ENSEMBL114_rn	exon	105754481	105754627	0.740901055874559	+	.	gene_id "ENSRNOG00000011241"; transcript_id "ENSRNOG00000011241_tx_196"; exon_id "8_105754481_105754627_+"; exonnum "10"; txlen "1834";
8	ENSEMBL114_rn	exon	105754481	105754627	0.740901055874559	+	.	gene_id "ENSRNOG00000011241"; transcript_id "ENSRNOG00000011241_tx_197"; exon_id "8_105754481_105754627_+"; exonnum "9"; txlen "1722";
8	ENSEMBL114_rn	exon	105754481	105754627	0.730013648062409	+	.	gene_id "ENSRNOG00000011241"; transcript_id "ENSRNOG00000011241_tx_199"; exon_id "8_105754481_105754627_+"; exonnum "11"; txlen "1861";
8	ENSEMBL114_rn	exon	105754481	105754627	6.22825396152303	+	.	gene_id "ENSRNOG00000011241"; transcript_id "ENSRNOG00000011241_tx_20"; exon_id "8_105754481_105754627_+"; exonnum "8"; txlen "2237";
8	ENSEMBL114_rn	exon	105754481	105754627	0.704705274346897	+	.	gene_id "ENSRNOG00000011241"; transcript_id "ENSRNOG00000011241_tx_202"; exon_id "8_105754481_105754627_+"; exonnum "12"; txlen "2070";
8	ENSEMBL114_rn	exon	105754481	105754627	0.672889515350059	+	.	gene_id "ENSRNOG00000011241"; transcript_id "ENSRNOG00000011241_tx_209"; exon_id "8_105754481_105754627_+"; exonnum "13"; txlen "2244";
8	ENSEMBL114_rn	exon	105754481	105754627	0.667362018512592	+	.	gene_id "ENSRNOG00000011241"; transcript_id "ENSRNOG00000011241_tx_212"; exon_id "8_105754481_105754627_+"; exonnum "13"; txlen "2099";
8	ENSEMBL114_rn	exon	105754481	105754627	0.637574532041957	+	.	gene_id "ENSRNOG00000011241"; transcript_id "ENSRNOG00000011241_tx_215"; exon_id "8_105754481_105754627_+"; exonnum "13"; txlen "2097";
8	ENSEMBL114_rn	exon	105754481	105754627	0.607854327520121	+	.	gene_id "ENSRNOG00000011241"; transcript_id "ENSRNOG00000011241_tx_217"; exon_id "8_105754481_105754627_+"; exonnum "10"; txlen "1755";
8	ENSEMBL114_rn	exon	105754481	105754627	0.589083843649627	+	.	gene_id "ENSRNOG00000011241"; transcript_id "ENSRNOG00000011241_tx_219"; exon_id "8_105754481_105754627_+"; exonnum "11"; txlen "1770";
8	ENSEMBL114_rn	exon	105754481	105754627	0.578866132074985	+	.	gene_id "ENSRNOG00000011241"; transcript_id "ENSRNOG00000011241_tx_221"; exon_id "8_105754481_105754627_+"; exonnum "8"; txlen "2271";
8	ENSEMBL114_rn	exon	105754481	105754627	0.578866132074985	+	.	gene_id "ENSRNOG00000011241"; transcript_id "ENSRNOG00000011241_tx_224"; exon_id "8_105754481_105754627_+"; exonnum "10"; txlen "2493";
8	ENSEMBL114_rn	exon	105754481	105754627	0.537671704939993	+	.	gene_id "ENSRNOG00000011241"; transcript_id "ENSRNOG00000011241_tx_229"; exon_id "8_105754481_105754627_+"; exonnum "11"; txlen "1663";
8	ENSEMBL114_rn	exon	105754481	105754627	0.522447848391495	+	.	gene_id "ENSRNOG00000011241"; transcript_id "ENSRNOG00000011241_tx_231"; exon_id "8_105754481_105754627_+"; exonnum "10"; txlen "2617";
8	ENSEMBL114_rn	exon	105754481	105754627	0.513657967685084	+	.	gene_id "ENSRNOG00000011241"; transcript_id "ENSRNOG00000011241_tx_233"; exon_id "8_105754481_105754627_+"; exonnum "12"; txlen "1967";
8	ENSEMBL114_rn	exon	105754481	105754627	0.51091606668179	+	.	gene_id "ENSRNOG00000011241"; transcript_id "ENSRNOG00000011241_tx_235"; exon_id "8_105754481_105754627_+"; exonnum "14"; txlen "2239";
8	ENSEMBL114_rn	exon	105754481	105754627	0.506269089170764	+	.	gene_id "ENSRNOG00000011241"; transcript_id "ENSRNOG00000011241_tx_236"; exon_id "8_105754481_105754627_+"; exonnum "10"; txlen "2028";
8	ENSEMBL114_rn	exon	105754481	105754627	5.19071044093706	+	.	gene_id "ENSRNOG00000011241"; transcript_id "ENSRNOG00000011241_tx_24"; exon_id "8_105754481_105754627_+"; exonnum "12"; txlen "2006";
8	ENSEMBL114_rn	exon	105754481	105754627	0.468872320967504	+	.	gene_id "ENSRNOG00000011241"; transcript_id "ENSRNOG00000011241_tx_246"; exon_id "8_105754481_105754627_+"; exonnum "13"; txlen "2200";
8	ENSEMBL114_rn	exon	105754481	105754627	0.455440088918198	+	.	gene_id "ENSRNOG00000011241"; transcript_id "ENSRNOG00000011241_tx_250"; exon_id "8_105754481_105754627_+"; exonnum "15"; txlen "2481";
8	ENSEMBL114_rn	exon	105754481	105754627	0.446927935791926	+	.	gene_id "ENSRNOG00000011241"; transcript_id "ENSRNOG00000011241_tx_251"; exon_id "8_105754481_105754627_+"; exonnum "13"; txlen "2109";
8	ENSEMBL114_rn	exon	105754481	105754627	0.385451153277112	+	.	gene_id "ENSRNOG00000011241"; transcript_id "ENSRNOG00000011241_tx_258"; exon_id "8_105754481_105754627_+"; exonnum "7"; txlen "1354";
8	ENSEMBL114_rn	exon	105754481	105754627	5.05149430316152	+	.	gene_id "ENSRNOG00000011241"; transcript_id "ENSRNOG00000011241_tx_26"; exon_id "8_105754481_105754627_+"; exonnum "9"; txlen "2407";
8	ENSEMBL114_rn	exon	105754481	105754627	0.382419601625421	+	.	gene_id "ENSRNOG00000011241"; transcript_id "ENSRNOG00000011241_tx_260"; exon_id "8_105754481_105754627_+"; exonnum "11"; txlen "1973";
8	ENSEMBL114_rn	exon	105754481	105754627	0.37875858601507	+	.	gene_id "ENSRNOG00000011241"; transcript_id "ENSRNOG00000011241_tx_261"; exon_id "8_105754481_105754627_+"; exonnum "10"; txlen "1882";
8	ENSEMBL114_rn	exon	105754481	105754627	0.35605740003401	+	.	gene_id "ENSRNOG00000011241"; transcript_id "ENSRNOG00000011241_tx_265"; exon_id "8_105754481_105754627_+"; exonnum "13"; txlen "1994";
8	ENSEMBL114_rn	exon	105754481	105754627	0.322334853298934	+	.	gene_id "ENSRNOG00000011241"; transcript_id "ENSRNOG00000011241_tx_276"; exon_id "8_105754481_105754627_+"; exonnum "9"; txlen "2476";
8	ENSEMBL114_rn	exon	105754481	105754627	4.48455672800884	+	.	gene_id "ENSRNOG00000011241"; transcript_id "ENSRNOG00000011241_tx_33"; exon_id "8_105754481_105754627_+"; exonnum "8"; txlen "2348";
8	ENSEMBL114_rn	exon	105754481	105754627	4.42282280990407	+	.	gene_id "ENSRNOG00000011241"; transcript_id "ENSRNOG00000011241_tx_34"; exon_id "8_105754481_105754627_+"; exonnum "9"; txlen "1790";
8	ENSEMBL114_rn	exon	105754481	105754627	4.04019645404436	+	.	gene_id "ENSRNOG00000011241"; transcript_id "ENSRNOG00000011241_tx_36"; exon_id "8_105754481_105754627_+"; exonnum "12"; txlen "1969";
8	ENSEMBL114_rn	exon	105754481	105754627	3.94198844454659	+	.	gene_id "ENSRNOG00000011241"; transcript_id "ENSRNOG00000011241_tx_38"; exon_id "8_105754481_105754627_+"; exonnum "11"; txlen "1944";
8	ENSEMBL114_rn	exon	105754481	105754627	3.83727975041083	+	.	gene_id "ENSRNOG00000011241"; transcript_id "ENSRNOG00000011241_tx_39"; exon_id "8_105754481_105754627_+"; exonnum "8"; txlen "2460";
8	ENSEMBL114_rn	exon	105754481	105754627	3.34952221113224	+	.	gene_id "ENSRNOG00000011241"; transcript_id "ENSRNOG00000011241_tx_43"; exon_id "8_105754481_105754627_+"; exonnum "10"; txlen "1970";
8	ENSEMBL114_rn	exon	105754481	105754627	3.25562522631436	+	.	gene_id "ENSRNOG00000011241"; transcript_id "ENSRNOG00000011241_tx_44"; exon_id "8_105754481_105754627_+"; exonnum "8"; txlen "2383";
8	ENSEMBL114_rn	exon	105754481	105754627	3.16793509948371	+	.	gene_id "ENSRNOG00000011241"; transcript_id "ENSRNOG00000011241_tx_45"; exon_id "8_105754481_105754627_+"; exonnum "10"; txlen "1824";
8	ENSEMBL114_rn	exon	105754481	105754627	3.11419789467423	+	.	gene_id "ENSRNOG00000011241"; transcript_id "ENSRNOG00000011241_tx_47"; exon_id "8_105754481_105754627_+"; exonnum "9"; txlen "2553";
8	ENSEMBL114_rn	exon	105754481	105754627	2.94011663739711	+	.	gene_id "ENSRNOG00000011241"; transcript_id "ENSRNOG00000011241_tx_50"; exon_id "8_105754481_105754627_+"; exonnum "12"; txlen "1983";
8	ENSEMBL114_rn	exon	105754481	105754627	2.93605670879681	+	.	gene_id "ENSRNOG00000011241"; transcript_id "ENSRNOG00000011241_tx_52"; exon_id "8_105754481_105754627_+"; exonnum "10"; txlen "2570";
8	ENSEMBL114_rn	exon	105754481	105754627	2.8896512113063	+	.	gene_id "ENSRNOG00000011241"; transcript_id "ENSRNOG00000011241_tx_53"; exon_id "8_105754481_105754627_+"; exonnum "11"; txlen "1963";
8	ENSEMBL114_rn	exon	105754481	105754627	2.77144552894266	+	.	gene_id "ENSRNOG00000011241"; transcript_id "ENSRNOG00000011241_tx_56"; exon_id "8_105754481_105754627_+"; exonnum "10"; txlen "1829";
8	ENSEMBL114_rn	exon	105754481	105754627	2.7574581819964	+	.	gene_id "ENSRNOG00000011241"; transcript_id "ENSRNOG00000011241_tx_58"; exon_id "8_105754481_105754627_+"; exonnum "14"; txlen "2374";
8	ENSEMBL114_rn	exon	105754481	105754627	12.8177494581371	+	.	gene_id "ENSRNOG00000011241"; transcript_id "ENSRNOG00000011241_tx_6"; exon_id "8_105754481_105754627_+"; exonnum "11"; txlen "1964";
8	ENSEMBL114_rn	exon	105754481	105754627	2.6121666093863	+	.	gene_id "ENSRNOG00000011241"; transcript_id "ENSRNOG00000011241_tx_60"; exon_id "8_105754481_105754627_+"; exonnum "12"; txlen "2115";
8	ENSEMBL114_rn	exon	105754481	105754627	2.53396812878419	+	.	gene_id "ENSRNOG00000011241"; transcript_id "ENSRNOG00000011241_tx_62"; exon_id "8_105754481_105754627_+"; exonnum "12"; txlen "2074";
8	ENSEMBL114_rn	exon	105754481	105754627	2.30284857622271	+	.	gene_id "ENSRNOG00000011241"; transcript_id "ENSRNOG00000011241_tx_64"; exon_id "8_105754481_105754627_+"; exonnum "9"; txlen "1789";
8	ENSEMBL114_rn	exon	105754481	105754627	2.18106340904707	+	.	gene_id "ENSRNOG00000011241"; transcript_id "ENSRNOG00000011241_tx_67"; exon_id "8_105754481_105754627_+"; exonnum "14"; txlen "2228";
8	ENSEMBL114_rn	exon	105754481	105754627	2.1249807839882	+	.	gene_id "ENSRNOG00000011241"; transcript_id "ENSRNOG00000011241_tx_68"; exon_id "8_105754481_105754627_+"; exonnum "13"; txlen "2113";
8	ENSEMBL114_rn	exon	105754481	105754627	1.85647799565925	+	.	gene_id "ENSRNOG00000011241"; transcript_id "ENSRNOG00000011241_tx_79"; exon_id "8_105754481_105754627_+"; exonnum "10"; txlen "2716";
8	ENSEMBL114_rn	exon	105754481	105754627	11.3484412863246	+	.	gene_id "ENSRNOG00000011241"; transcript_id "ENSRNOG00000011241_tx_8"; exon_id "8_105754481_105754627_+"; exonnum "11"; txlen "1876";
8	ENSEMBL114_rn	exon	105754481	105754627	1.70170778781006	+	.	gene_id "ENSRNOG00000011241"; transcript_id "ENSRNOG00000011241_tx_84"; exon_id "8_105754481_105754627_+"; exonnum "11"; txlen "1935";
8	ENSEMBL114_rn	exon	105754481	105754627	1.69132245053262	+	.	gene_id "ENSRNOG00000011241"; transcript_id "ENSRNOG00000011241_tx_87"; exon_id "8_105754481_105754627_+"; exonnum "11"; txlen "1841";
8	ENSEMBL114_rn	exon	105754481	105754627	1.68836161708708	+	.	gene_id "ENSRNOG00000011241"; transcript_id "ENSRNOG00000011241_tx_88"; exon_id "8_105754481_105754627_+"; exonnum "10"; txlen "1828";
8	ENSEMBL114_rn	exon	105754481	105754627	1.63575956681394	+	.	gene_id "ENSRNOG00000011241"; transcript_id "ENSRNOG00000011241_tx_90"; exon_id "8_105754481_105754627_+"; exonnum "13"; txlen "2245";
8	ENSEMBL114_rn	exon	105754481	105754627	1.60205534562685	+	.	gene_id "ENSRNOG00000011241"; transcript_id "ENSRNOG00000011241_tx_91"; exon_id "8_105754481_105754627_+"; exonnum "10"; txlen "1896";
8	ENSEMBL114_rn	exon	105754481	105754627	1.50972791573019	+	.	gene_id "ENSRNOG00000011241"; transcript_id "ENSRNOG00000011241_tx_95"; exon_id "8_105754481_105754627_+"; exonnum "11"; txlen "1949";
8	ENSEMBL114_rn	exon	105754481	105754627	1.50972791573019	+	.	gene_id "ENSRNOG00000011241"; transcript_id "ENSRNOG00000011241_tx_96"; exon_id "8_105754481_105754627_+"; exonnum "12"; txlen "1988";
8	ENSEMBL114_rn	exon	105754481	105754627	1.48129429216161	+	.	gene_id "ENSRNOG00000011241"; transcript_id "ENSRNOG00000011241_tx_98"; exon_id "8_105754481_105754627_+"; exonnum "12"; txlen "2059";
8	ensembl	exon	105754484	105754627	0	+	.	gene_id "ENSRNOG00000011241"; gene_version "9"; transcript_id "ENSRNOT00000081204"; transcript_version "3"; exon_number "6"; gene_name "Tfdp2"; gene_source "ensembl"; gene_biotype "protein_coding"; transcript_name "Tfdp2-202"; transcript_source "ensembl"; transcript_biotype "protein_coding"; exon_id "ENSRNOE00000493727"; exon_version "1";
8	ensembl	CDS	105754484	105754627	0	+	0	gene_id "ENSRNOG00000011241"; gene_version "9"; transcript_id "ENSRNOT00000081204"; transcript_version "3"; exon_number "6"; gene_name "Tfdp2"; gene_source "ensembl"; gene_biotype "protein_coding"; transcript_name "Tfdp2-202"; transcript_source "ensembl"; transcript_biotype "protein_coding"; protein_id "ENSRNOP00000070243"; protein_version "3";
8	ensembl	exon	105754484	105754627	0	+	.	gene_id "ENSRNOG00000011241"; gene_version "9"; transcript_id "ENSRNOT00000112993"; transcript_version "2"; exon_number "6"; gene_name "Tfdp2"; gene_source "ensembl"; gene_biotype "protein_coding"; transcript_name "Tfdp2-205"; transcript_source "ensembl"; transcript_biotype "protein_coding"; exon_id "ENSRNOE00000493727"; exon_version "1";
8	ensembl	CDS	105754484	105754627	0	+	0	gene_id "ENSRNOG00000011241"; gene_version "9"; transcript_id "ENSRNOT00000112993"; transcript_version "2"; exon_number "6"; gene_name "Tfdp2"; gene_source "ensembl"; gene_biotype "protein_coding"; transcript_name "Tfdp2-205"; transcript_source "ensembl"; transcript_biotype "protein_coding"; protein_id "ENSRNOP00000085683"; protein_version "2";
8	ensembl	exon	105754484	105754627	0	+	.	gene_id "ENSRNOG00000011241"; gene_version "9"; transcript_id "ENSRNOT00000133684"; transcript_version "1"; exon_number "6"; gene_name "Tfdp2"; gene_source "ensembl"; gene_biotype "protein_coding"; transcript_name "Tfdp2-206"; transcript_source "ensembl"; transcript_biotype "protein_coding"; exon_id "ENSRNOE00000493727"; exon_version "1"; tag "Ensembl_canonical";
8	ensembl	CDS	105754484	105754627	0	+	0	gene_id "ENSRNOG00000011241"; gene_version "9"; transcript_id "ENSRNOT00000133684"; transcript_version "1"; exon_number "6"; gene_name "Tfdp2"; gene_source "ensembl"; gene_biotype "protein_coding"; transcript_name "Tfdp2-206"; transcript_source "ensembl"; transcript_biotype "protein_coding"; protein_id "ENSRNOP00000105970"; protein_version "1"; tag "Ensembl_canonical";
8	ensembl	exon	105754484	105754627	0	+	.	gene_id "ENSRNOG00000011241"; gene_version "9"; transcript_id "ENSRNOT00000108693"; transcript_version "2"; exon_number "9"; gene_name "Tfdp2"; gene_source "ensembl"; gene_biotype "protein_coding"; transcript_name "Tfdp2-204"; transcript_source "ensembl"; transcript_biotype "protein_coding"; exon_id "ENSRNOE00000493727"; exon_version "1";
8	ensembl	CDS	105754484	105754627	0	+	0	gene_id "ENSRNOG00000011241"; gene_version "9"; transcript_id "ENSRNOT00000108693"; transcript_version "2"; exon_number "9"; gene_name "Tfdp2"; gene_source "ensembl"; gene_biotype "protein_coding"; transcript_name "Tfdp2-204"; transcript_source "ensembl"; transcript_biotype "protein_coding"; protein_id "ENSRNOP00000089626"; protein_version "2";
8	ensembl	exon	105754484	105754627	0	+	.	gene_id "ENSRNOG00000011241"; gene_version "9"; transcript_id "ENSRNOT00000159108"; transcript_version "1"; exon_number "8"; gene_name "Tfdp2"; gene_source "ensembl"; gene_biotype "protein_coding"; transcript_name "Tfdp2-208"; transcript_source "ensembl"; transcript_biotype "protein_coding"; exon_id "ENSRNOE00000493727"; exon_version "1";
8	ensembl	CDS	105754484	105754627	0	+	0	gene_id "ENSRNOG00000011241"; gene_version "9"; transcript_id "ENSRNOT00000159108"; transcript_version "1"; exon_number "8"; gene_name "Tfdp2"; gene_source "ensembl"; gene_biotype "protein_coding"; transcript_name "Tfdp2-208"; transcript_source "ensembl"; transcript_biotype "protein_coding"; protein_id "ENSRNOP00000105570"; protein_version "1";
8	ENSEMBL114_rn	exon	105754484	105754627	1.47362313299	+	.	gene_id "ENSRNOG00000011241"; transcript_id "ENSRNOG00000011241_tx_100"; exon_id "8_105754484_105754627_+"; exonnum "10"; txlen "2614";
8	ENSEMBL114_rn	exon	105754484	105754627	1.44312222206366	+	.	gene_id "ENSRNOG00000011241"; transcript_id "ENSRNOG00000011241_tx_102"; exon_id "8_105754484_105754627_+"; exonnum "10"; txlen "1732";
8	ENSEMBL114_rn	exon	105754484	105754627	1.43506177811707	+	.	gene_id "ENSRNOG00000011241"; transcript_id "ENSRNOG00000011241_tx_103"; exon_id "8_105754484_105754627_+"; exonnum "9"; txlen "2218";
8	ENSEMBL114_rn	exon	105754484	105754627	1.41038656226047	+	.	gene_id "ENSRNOG00000011241"; transcript_id "ENSRNOG00000011241_tx_104"; exon_id "8_105754484_105754627_+"; exonnum "8"; txlen "2356";
8	ENSEMBL114_rn	exon	105754484	105754627	1.41038656226047	+	.	gene_id "ENSRNOG00000011241"; transcript_id "ENSRNOG00000011241_tx_106"; exon_id "8_105754484_105754627_+"; exonnum "10"; txlen "2578";
8	ENSEMBL114_rn	exon	105754484	105754627	1.41038656226047	+	.	gene_id "ENSRNOG00000011241"; transcript_id "ENSRNOG00000011241_tx_107"; exon_id "8_105754484_105754627_+"; exonnum "10"; txlen "2724";
8	ENSEMBL114_rn	exon	105754484	105754627	9.6904772728441	+	.	gene_id "ENSRNOG00000011241"; transcript_id "ENSRNOG00000011241_tx_11"; exon_id "8_105754484_105754627_+"; exonnum "12"; txlen "2000";
8	ENSEMBL114_rn	exon	105754484	105754627	1.39885434494403	+	.	gene_id "ENSRNOG00000011241"; transcript_id "ENSRNOG00000011241_tx_113"; exon_id "8_105754484_105754627_+"; exonnum "13"; txlen "2110";
8	ENSEMBL114_rn	exon	105754484	105754627	1.39749281077299	+	.	gene_id "ENSRNOG00000011241"; transcript_id "ENSRNOG00000011241_tx_114"; exon_id "8_105754484_105754627_+"; exonnum "12"; txlen "2067";
8	ENSEMBL114_rn	exon	105754484	105754627	1.38297184273699	+	.	gene_id "ENSRNOG00000011241"; transcript_id "ENSRNOG00000011241_tx_115"; exon_id "8_105754484_105754627_+"; exonnum "11"; txlen "2853";
8	ENSEMBL114_rn	exon	105754484	105754627	1.3761289004996	+	.	gene_id "ENSRNOG00000011241"; transcript_id "ENSRNOG00000011241_tx_116"; exon_id "8_105754484_105754627_+"; exonnum "13"; txlen "2129";
8	ENSEMBL114_rn	exon	105754484	105754627	1.3629875458748	+	.	gene_id "ENSRNOG00000011241"; transcript_id "ENSRNOG00000011241_tx_118"; exon_id "8_105754484_105754627_+"; exonnum "12"; txlen "2983";
8	ENSEMBL114_rn	exon	105754484	105754627	1.35508276687148	+	.	gene_id "ENSRNOG00000011241"; transcript_id "ENSRNOG00000011241_tx_119"; exon_id "8_105754484_105754627_+"; exonnum "11"; txlen "2653";
8	ENSEMBL114_rn	exon	105754484	105754627	1.26843732065624	+	.	gene_id "ENSRNOG00000011241"; transcript_id "ENSRNOG00000011241_tx_122"; exon_id "8_105754484_105754627_+"; exonnum "9"; txlen "1786";
8	ENSEMBL114_rn	exon	105754484	105754627	1.2566856305096	+	.	gene_id "ENSRNOG00000011241"; transcript_id "ENSRNOG00000011241_tx_124"; exon_id "8_105754484_105754627_+"; exonnum "11"; txlen "2744";
8	ENSEMBL114_rn	exon	105754484	105754627	1.24154451109687	+	.	gene_id "ENSRNOG00000011241"; transcript_id "ENSRNOG00000011241_tx_125"; exon_id "8_105754484_105754627_+"; exonnum "12"; txlen "2892";
8	ENSEMBL114_rn	exon	105754484	105754627	1.18493418683902	+	.	gene_id "ENSRNOG00000011241"; transcript_id "ENSRNOG00000011241_tx_129"; exon_id "8_105754484_105754627_+"; exonnum "12"; txlen "2836";
8	ENSEMBL114_rn	exon	105754484	105754627	7.71887475131211	+	.	gene_id "ENSRNOG00000011241"; transcript_id "ENSRNOG00000011241_tx_13"; exon_id "8_105754484_105754627_+"; exonnum "8"; txlen "2311";
8	ENSEMBL114_rn	exon	105754484	105754627	1.15950250917963	+	.	gene_id "ENSRNOG00000011241"; transcript_id "ENSRNOG00000011241_tx_130"; exon_id "8_105754484_105754627_+"; exonnum "12"; txlen "1968";
8	ENSEMBL114_rn	exon	105754484	105754627	1.1183335622938	+	.	gene_id "ENSRNOG00000011241"; transcript_id "ENSRNOG00000011241_tx_132"; exon_id "8_105754484_105754627_+"; exonnum "8"; txlen "1554";
8	ENSEMBL114_rn	exon	105754484	105754627	1.08981701961008	+	.	gene_id "ENSRNOG00000011241"; transcript_id "ENSRNOG00000011241_tx_134"; exon_id "8_105754484_105754627_+"; exonnum "12"; txlen "2982";
8	ENSEMBL114_rn	exon	105754484	105754627	1.05767270370997	+	.	gene_id "ENSRNOG00000011241"; transcript_id "ENSRNOG00000011241_tx_135"; exon_id "8_105754484_105754627_+"; exonnum "9"; txlen "2309";
8	ENSEMBL114_rn	exon	105754484	105754627	1.04037260784389	+	.	gene_id "ENSRNOG00000011241"; transcript_id "ENSRNOG00000011241_tx_137"; exon_id "8_105754484_105754627_+"; exonnum "10"; txlen "2401";
8	ENSEMBL114_rn	exon	105754484	105754627	1.02629458281219	+	.	gene_id "ENSRNOG00000011241"; transcript_id "ENSRNOG00000011241_tx_142"; exon_id "8_105754484_105754627_+"; exonnum "13"; txlen "2106";
8	ENSEMBL114_rn	exon	105754484	105754627	1.01614817551319	+	.	gene_id "ENSRNOG00000011241"; transcript_id "ENSRNOG00000011241_tx_143"; exon_id "8_105754484_105754627_+"; exonnum "12"; txlen "1897";
8	ENSEMBL114_rn	exon	105754484	105754627	1.0152374835073	+	.	gene_id "ENSRNOG00000011241"; transcript_id "ENSRNOG00000011241_tx_144"; exon_id "8_105754484_105754627_+"; exonnum "12"; txlen "1964";
8	ENSEMBL114_rn	exon	105754484	105754627	0.988187354763964	+	.	gene_id "ENSRNOG00000011241"; transcript_id "ENSRNOG00000011241_tx_145"; exon_id "8_105754484_105754627_+"; exonnum "9"; txlen "1713";
8	ENSEMBL114_rn	exon	105754484	105754627	0.958043318130968	+	.	gene_id "ENSRNOG00000011241"; transcript_id "ENSRNOG00000011241_tx_147"; exon_id "8_105754484_105754627_+"; exonnum "9"; txlen "2519";
8	ENSEMBL114_rn	exon	105754484	105754627	0.958043318130968	+	.	gene_id "ENSRNOG00000011241"; transcript_id "ENSRNOG00000011241_tx_149"; exon_id "8_105754484_105754627_+"; exonnum "11"; txlen "2741";
8	ENSEMBL114_rn	exon	105754484	105754627	6.97155667520164	+	.	gene_id "ENSRNOG00000011241"; transcript_id "ENSRNOG00000011241_tx_15"; exon_id "8_105754484_105754627_+"; exonnum "8"; txlen "2234";
8	ENSEMBL114_rn	exon	105754484	105754627	0.958043318130968	+	.	gene_id "ENSRNOG00000011241"; transcript_id "ENSRNOG00000011241_tx_150"; exon_id "8_105754484_105754627_+"; exonnum "11"; txlen "2887";
8	ENSEMBL114_rn	exon	105754484	105754627	0.956613312438869	+	.	gene_id "ENSRNOG00000011241"; transcript_id "ENSRNOG00000011241_tx_153"; exon_id "8_105754484_105754627_+"; exonnum "10"; txlen "2547";
8	ENSEMBL114_rn	exon	105754484	105754627	0.936229668932037	+	.	gene_id "ENSRNOG00000011241"; transcript_id "ENSRNOG00000011241_tx_157"; exon_id "8_105754484_105754627_+"; exonnum "10"; txlen "2348";
8	ENSEMBL114_rn	exon	105754484	105754627	6.88066255733102	+	.	gene_id "ENSRNOG00000011241"; transcript_id "ENSRNOG00000011241_tx_16"; exon_id "8_105754484_105754627_+"; exonnum "9"; txlen "2404";
8	ENSEMBL114_rn	exon	105754484	105754627	0.902788410215722	+	.	gene_id "ENSRNOG00000011241"; transcript_id "ENSRNOG00000011241_tx_163"; exon_id "8_105754484_105754627_+"; exonnum "11"; txlen "2440";
8	ENSEMBL114_rn	exon	105754484	105754627	0.901200985373919	+	.	gene_id "ENSRNOG00000011241"; transcript_id "ENSRNOG00000011241_tx_164"; exon_id "8_105754484_105754627_+"; exonnum "7"; txlen "2105";
8	ENSEMBL114_rn	exon	105754484	105754627	0.901200985373919	+	.	gene_id "ENSRNOG00000011241"; transcript_id "ENSRNOG00000011241_tx_166"; exon_id "8_105754484_105754627_+"; exonnum "9"; txlen "2327";
8	ENSEMBL114_rn	exon	105754484	105754627	0.901200985373919	+	.	gene_id "ENSRNOG00000011241"; transcript_id "ENSRNOG00000011241_tx_167"; exon_id "8_105754484_105754627_+"; exonnum "9"; txlen "2473";
8	ENSEMBL114_rn	exon	105754484	105754627	0.882266213371846	+	.	gene_id "ENSRNOG00000011241"; transcript_id "ENSRNOG00000011241_tx_169"; exon_id "8_105754484_105754627_+"; exonnum "13"; txlen "2197";
8	ENSEMBL114_rn	exon	105754484	105754627	0.875957403771541	+	.	gene_id "ENSRNOG00000011241"; transcript_id "ENSRNOG00000011241_tx_170"; exon_id "8_105754484_105754627_+"; exonnum "9"; txlen "1576";
8	ENSEMBL114_rn	exon	105754484	105754627	0.854419970887761	+	.	gene_id "ENSRNOG00000011241"; transcript_id "ENSRNOG00000011241_tx_173"; exon_id "8_105754484_105754627_+"; exonnum "10"; txlen "1752";
8	ENSEMBL114_rn	exon	105754484	105754627	0.815185980798741	+	.	gene_id "ENSRNOG00000011241"; transcript_id "ENSRNOG00000011241_tx_178"; exon_id "8_105754484_105754627_+"; exonnum "11"; txlen "2586";
8	ENSEMBL114_rn	exon	105754484	105754627	0.803539961263618	+	.	gene_id "ENSRNOG00000011241"; transcript_id "ENSRNOG00000011241_tx_179"; exon_id "8_105754484_105754627_+"; exonnum "15"; txlen "2332";
8	ENSEMBL114_rn	exon	105754484	105754627	0.802404428842101	+	.	gene_id "ENSRNOG00000011241"; transcript_id "ENSRNOG00000011241_tx_181"; exon_id "8_105754484_105754627_+"; exonnum "11"; txlen "2531";
8	ENSEMBL114_rn	exon	105754484	105754627	0.764285624415527	+	.	gene_id "ENSRNOG00000011241"; transcript_id "ENSRNOG00000011241_tx_186"; exon_id "8_105754484_105754627_+"; exonnum "11"; txlen "1858";
8	ENSEMBL114_rn	exon	105754484	105754627	0.743302713678617	+	.	gene_id "ENSRNOG00000011241"; transcript_id "ENSRNOG00000011241_tx_187"; exon_id "8_105754484_105754627_+"; exonnum "13"; txlen "2876";
8	ENSEMBL114_rn	exon	105754484	105754627	0.734237782118102	+	.	gene_id "ENSRNOG00000011241"; transcript_id "ENSRNOG00000011241_tx_198"; exon_id "8_105754484_105754627_+"; exonnum "12"; txlen "2783";
8	ENSEMBL114_rn	exon	105754484	105754627	0.707991004069795	+	.	gene_id "ENSRNOG00000011241"; transcript_id "ENSRNOG00000011241_tx_201"; exon_id "8_105754484_105754627_+"; exonnum "10"; txlen "2025";
8	ENSEMBL114_rn	exon	105754484	105754627	0.689815864238481	+	.	gene_id "ENSRNOG00000011241"; transcript_id "ENSRNOG00000011241_tx_204"; exon_id "8_105754484_105754627_+"; exonnum "13"; txlen "2094";
8	ENSEMBL114_rn	exon	105754484	105754627	0.680961394064166	+	.	gene_id "ENSRNOG00000011241"; transcript_id "ENSRNOG00000011241_tx_205"; exon_id "8_105754484_105754627_+"; exonnum "12"; txlen "2570";
8	ENSEMBL114_rn	exon	105754484	105754627	0.670982166797595	+	.	gene_id "ENSRNOG00000011241"; transcript_id "ENSRNOG00000011241_tx_210"; exon_id "8_105754484_105754627_+"; exonnum "13"; txlen "2163";
8	ENSEMBL114_rn	exon	105754484	105754627	0.662486338447523	+	.	gene_id "ENSRNOG00000011241"; transcript_id "ENSRNOG00000011241_tx_213"; exon_id "8_105754484_105754627_+"; exonnum "13"; txlen "2875";
8	ENSEMBL114_rn	exon	105754484	105754627	0.659889987000391	+	.	gene_id "ENSRNOG00000011241"; transcript_id "ENSRNOG00000011241_tx_214"; exon_id "8_105754484_105754627_+"; exonnum "13"; txlen "3022";
8	ENSEMBL114_rn	exon	105754484	105754627	0.618322674628453	+	.	gene_id "ENSRNOG00000011241"; transcript_id "ENSRNOG00000011241_tx_216"; exon_id "8_105754484_105754627_+"; exonnum "13"; txlen "2966";
8	ENSEMBL114_rn	exon	105754484	105754627	0.578866132074985	+	.	gene_id "ENSRNOG00000011241"; transcript_id "ENSRNOG00000011241_tx_220"; exon_id "8_105754484_105754627_+"; exonnum "8"; txlen "2268";
8	ENSEMBL114_rn	exon	105754484	105754627	0.578866132074985	+	.	gene_id "ENSRNOG00000011241"; transcript_id "ENSRNOG00000011241_tx_222"; exon_id "8_105754484_105754627_+"; exonnum "10"; txlen "2490";
8	ENSEMBL114_rn	exon	105754484	105754627	0.578866132074985	+	.	gene_id "ENSRNOG00000011241"; transcript_id "ENSRNOG00000011241_tx_223"; exon_id "8_105754484_105754627_+"; exonnum "10"; txlen "2636";
8	ENSEMBL114_rn	exon	105754484	105754627	0.576240877471843	+	.	gene_id "ENSRNOG00000011241"; transcript_id "ENSRNOG00000011241_tx_225"; exon_id "8_105754484_105754627_+"; exonnum "10"; txlen "2601";
8	ENSEMBL114_rn	exon	105754484	105754627	0.567369171218587	+	.	gene_id "ENSRNOG00000011241"; transcript_id "ENSRNOG00000011241_tx_226"; exon_id "8_105754484_105754627_+"; exonnum "13"; txlen "3021";
8	ENSEMBL114_rn	exon	105754484	105754627	0.551848210005449	+	.	gene_id "ENSRNOG00000011241"; transcript_id "ENSRNOG00000011241_tx_228"; exon_id "8_105754484_105754627_+"; exonnum "10"; txlen "1825";
8	ENSEMBL114_rn	exon	105754484	105754627	0.523205507399517	+	.	gene_id "ENSRNOG00000011241"; transcript_id "ENSRNOG00000011241_tx_230"; exon_id "8_105754484_105754627_+"; exonnum "13"; txlen "3112";
8	ENSEMBL114_rn	exon	105754484	105754627	0.520509433603827	+	.	gene_id "ENSRNOG00000011241"; transcript_id "ENSRNOG00000011241_tx_232"; exon_id "8_105754484_105754627_+"; exonnum "11"; txlen "1735";
8	ENSEMBL114_rn	exon	105754484	105754627	0.51091606668179	+	.	gene_id "ENSRNOG00000011241"; transcript_id "ENSRNOG00000011241_tx_234"; exon_id "8_105754484_105754627_+"; exonnum "14"; txlen "2236";
8	ENSEMBL114_rn	exon	105754484	105754627	0.485554045157583	+	.	gene_id "ENSRNOG00000011241"; transcript_id "ENSRNOG00000011241_tx_238"; exon_id "8_105754484_105754627_+"; exonnum "10"; txlen "1879";
8	ENSEMBL114_rn	exon	105754484	105754627	0.479440301222357	+	.	gene_id "ENSRNOG00000011241"; transcript_id "ENSRNOG00000011241_tx_239"; exon_id "8_105754484_105754627_+"; exonnum "10"; txlen "1913";
8	ENSEMBL114_rn	exon	105754484	105754627	0.472391374044561	+	.	gene_id "ENSRNOG00000011241"; transcript_id "ENSRNOG00000011241_tx_240"; exon_id "8_105754484_105754627_+"; exonnum "10"; txlen "2501";
8	ENSEMBL114_rn	exon	105754484	105754627	0.472391374044561	+	.	gene_id "ENSRNOG00000011241"; transcript_id "ENSRNOG00000011241_tx_241"; exon_id "8_105754484_105754627_+"; exonnum "10"; txlen "2502";
8	ENSEMBL114_rn	exon	105754484	105754627	0.472391374044561	+	.	gene_id "ENSRNOG00000011241"; transcript_id "ENSRNOG00000011241_tx_242"; exon_id "8_105754484_105754627_+"; exonnum "11"; txlen "2631";
8	ENSEMBL114_rn	exon	105754484	105754627	0.472391374044561	+	.	gene_id "ENSRNOG00000011241"; transcript_id "ENSRNOG00000011241_tx_243"; exon_id "8_105754484_105754627_+"; exonnum "11"; txlen "2594";
8	ENSEMBL114_rn	exon	105754484	105754627	0.472391374044561	+	.	gene_id "ENSRNOG00000011241"; transcript_id "ENSRNOG00000011241_tx_244"; exon_id "8_105754484_105754627_+"; exonnum "11"; txlen "2740";
8	ENSEMBL114_rn	exon	105754484	105754627	0.471707632346532	+	.	gene_id "ENSRNOG00000011241"; transcript_id "ENSRNOG00000011241_tx_245"; exon_id "8_105754484_105754627_+"; exonnum "11"; txlen "2640";
8	ENSEMBL114_rn	exon	105754484	105754627	0.455440088918198	+	.	gene_id "ENSRNOG00000011241"; transcript_id "ENSRNOG00000011241_tx_249"; exon_id "8_105754484_105754627_+"; exonnum "15"; txlen "2478";
8	ENSEMBL114_rn	exon	105754484	105754627	5.18015394107397	+	.	gene_id "ENSRNOG00000011241"; transcript_id "ENSRNOG00000011241_tx_25"; exon_id "8_105754484_105754627_+"; exonnum "11"; txlen "1960";
8	ENSEMBL114_rn	exon	105754484	105754627	0.42272184851642	+	.	gene_id "ENSRNOG00000011241"; transcript_id "ENSRNOG00000011241_tx_252"; exon_id "8_105754484_105754627_+"; exonnum "13"; txlen "2309";
8	ENSEMBL114_rn	exon	105754484	105754627	0.421352363601865	+	.	gene_id "ENSRNOG00000011241"; transcript_id "ENSRNOG00000011241_tx_253"; exon_id "8_105754484_105754627_+"; exonnum "11"; txlen "2540";
8	ENSEMBL114_rn	exon	105754484	105754627	0.421352363601865	+	.	gene_id "ENSRNOG00000011241"; transcript_id "ENSRNOG00000011241_tx_254"; exon_id "8_105754484_105754627_+"; exonnum "11"; txlen "2541";
8	ENSEMBL114_rn	exon	105754484	105754627	0.421352363601865	+	.	gene_id "ENSRNOG00000011241"; transcript_id "ENSRNOG00000011241_tx_255"; exon_id "8_105754484_105754627_+"; exonnum "12"; txlen "2670";
8	ENSEMBL114_rn	exon	105754484	105754627	0.421352363601865	+	.	gene_id "ENSRNOG00000011241"; transcript_id "ENSRNOG00000011241_tx_256"; exon_id "8_105754484_105754627_+"; exonnum "12"; txlen "2723";
8	ENSEMBL114_rn	exon	105754484	105754627	0.385451153277112	+	.	gene_id "ENSRNOG00000011241"; transcript_id "ENSRNOG00000011241_tx_257"; exon_id "8_105754484_105754627_+"; exonnum "7"; txlen "1351";
8	ENSEMBL114_rn	exon	105754484	105754627	0.383382528796567	+	.	gene_id "ENSRNOG00000011241"; transcript_id "ENSRNOG00000011241_tx_259"; exon_id "8_105754484_105754627_+"; exonnum "10"; txlen "1893";
8	ENSEMBL114_rn	exon	105754484	105754627	0.378013399409838	+	.	gene_id "ENSRNOG00000011241"; transcript_id "ENSRNOG00000011241_tx_262"; exon_id "8_105754484_105754627_+"; exonnum "7"; txlen "1398";
8	ENSEMBL114_rn	exon	105754484	105754627	0.362456712139801	+	.	gene_id "ENSRNOG00000011241"; transcript_id "ENSRNOG00000011241_tx_263"; exon_id "8_105754484_105754627_+"; exonnum "9"; txlen "2382";
8	ENSEMBL114_rn	exon	105754484	105754627	0.35605740003401	+	.	gene_id "ENSRNOG00000011241"; transcript_id "ENSRNOG00000011241_tx_264"; exon_id "8_105754484_105754627_+"; exonnum "13"; txlen "1991";
8	ENSEMBL114_rn	exon	105754484	105754627	0.352934752086315	+	.	gene_id "ENSRNOG00000011241"; transcript_id "ENSRNOG00000011241_tx_267"; exon_id "8_105754484_105754627_+"; exonnum "10"; txlen "2521";
8	ENSEMBL114_rn	exon	105754484	105754627	0.352934752086315	+	.	gene_id "ENSRNOG00000011241"; transcript_id "ENSRNOG00000011241_tx_268"; exon_id "8_105754484_105754627_+"; exonnum "10"; txlen "2634";
8	ENSEMBL114_rn	exon	105754484	105754627	0.352934752086315	+	.	gene_id "ENSRNOG00000011241"; transcript_id "ENSRNOG00000011241_tx_269"; exon_id "8_105754484_105754627_+"; exonnum "11"; txlen "2650";
8	ENSEMBL114_rn	exon	105754484	105754627	0.352934752086315	+	.	gene_id "ENSRNOG00000011241"; transcript_id "ENSRNOG00000011241_tx_270"; exon_id "8_105754484_105754627_+"; exonnum "11"; txlen "2763";
8	ENSEMBL114_rn	exon	105754484	105754627	0.352934752086315	+	.	gene_id "ENSRNOG00000011241"; transcript_id "ENSRNOG00000011241_tx_271"; exon_id "8_105754484_105754627_+"; exonnum "11"; txlen "2764";
8	ENSEMBL114_rn	exon	105754484	105754627	0.352934752086315	+	.	gene_id "ENSRNOG00000011241"; transcript_id "ENSRNOG00000011241_tx_272"; exon_id "8_105754484_105754627_+"; exonnum "12"; txlen "2893";
8	ENSEMBL114_rn	exon	105754484	105754627	0.352934752086315	+	.	gene_id "ENSRNOG00000011241"; transcript_id "ENSRNOG00000011241_tx_273"; exon_id "8_105754484_105754627_+"; exonnum "12"; txlen "2856";
8	ENSEMBL114_rn	exon	105754484	105754627	0.352934752086315	+	.	gene_id "ENSRNOG00000011241"; transcript_id "ENSRNOG00000011241_tx_274"; exon_id "8_105754484_105754627_+"; exonnum "13"; txlen "2985";
8	ENSEMBL114_rn	exon	105754484	105754627	0.338064701827578	+	.	gene_id "ENSRNOG00000011241"; transcript_id "ENSRNOG00000011241_tx_275"; exon_id "8_105754484_105754627_+"; exonnum "10"; txlen "2747";
8	ENSEMBL114_rn	exon	105754484	105754627	0.163147000661206	+	.	gene_id "ENSRNOG00000011241"; transcript_id "ENSRNOG00000011241_tx_277"; exon_id "8_105754484_105754627_+"; exonnum "15"; txlen "3098";
8	ENSEMBL114_rn	exon	105754484	105754627	0.163147000661206	+	.	gene_id "ENSRNOG00000011241"; transcript_id "ENSRNOG00000011241_tx_278"; exon_id "8_105754484_105754627_+"; exonnum "15"; txlen "3244";
8	ENSEMBL114_rn	exon	105754484	105754627	4.74856020252511	+	.	gene_id "ENSRNOG00000011241"; transcript_id "ENSRNOG00000011241_tx_28"; exon_id "8_105754484_105754627_+"; exonnum "8"; txlen "2457";
8	ENSEMBL114_rn	exon	105754484	105754627	4.49716973741122	+	.	gene_id "ENSRNOG00000011241"; transcript_id "ENSRNOG00000011241_tx_30"; exon_id "8_105754484_105754627_+"; exonnum "8"; txlen "2380";
8	ENSEMBL114_rn	exon	105754484	105754627	4.48455672800884	+	.	gene_id "ENSRNOG00000011241"; transcript_id "ENSRNOG00000011241_tx_32"; exon_id "8_105754484_105754627_+"; exonnum "8"; txlen "2345";
8	ENSEMBL114_rn	exon	105754484	105754627	4.35232137061821	+	.	gene_id "ENSRNOG00000011241"; transcript_id "ENSRNOG00000011241_tx_35"; exon_id "8_105754484_105754627_+"; exonnum "9"; txlen "2550";
8	ENSEMBL114_rn	exon	105754484	105754627	14.6634555726302	+	.	gene_id "ENSRNOG00000011241"; transcript_id "ENSRNOG00000011241_tx_4"; exon_id "8_105754484_105754627_+"; exonnum "11"; txlen "1961";
8	ENSEMBL114_rn	exon	105754484	105754627	3.78090532435334	+	.	gene_id "ENSRNOG00000011241"; transcript_id "ENSRNOG00000011241_tx_41"; exon_id "8_105754484_105754627_+"; exonnum "9"; txlen "1787";
8	ENSEMBL114_rn	exon	105754484	105754627	3.68858263231948	+	.	gene_id "ENSRNOG00000011241"; transcript_id "ENSRNOG00000011241_tx_42"; exon_id "8_105754484_105754627_+"; exonnum "12"; txlen "1999";
8	ENSEMBL114_rn	exon	105754484	105754627	3.01274604567216	+	.	gene_id "ENSRNOG00000011241"; transcript_id "ENSRNOG00000011241_tx_49"; exon_id "8_105754484_105754627_+"; exonnum "10"; txlen "1728";
8	ENSEMBL114_rn	exon	105754484	105754627	2.93605670879681	+	.	gene_id "ENSRNOG00000011241"; transcript_id "ENSRNOG00000011241_tx_51"; exon_id "8_105754484_105754627_+"; exonnum "10"; txlen "2567";
8	ENSEMBL114_rn	exon	105754484	105754627	2.79525515508137	+	.	gene_id "ENSRNOG00000011241"; transcript_id "ENSRNOG00000011241_tx_55"; exon_id "8_105754484_105754627_+"; exonnum "12"; txlen "2090";
8	ENSEMBL114_rn	exon	105754484	105754627	2.76253394639687	+	.	gene_id "ENSRNOG00000011241"; transcript_id "ENSRNOG00000011241_tx_57"; exon_id "8_105754484_105754627_+"; exonnum "11"; txlen "1941";
8	ENSEMBL114_rn	exon	105754484	105754627	2.68991488033953	+	.	gene_id "ENSRNOG00000011241"; transcript_id "ENSRNOG00000011241_tx_59"; exon_id "8_105754484_105754627_+"; exonnum "11"; txlen "2006";
8	ENSEMBL114_rn	exon	105754484	105754627	2.54926382910584	+	.	gene_id "ENSRNOG00000011241"; transcript_id "ENSRNOG00000011241_tx_61"; exon_id "8_105754484_105754627_+"; exonnum "12"; txlen "1980";
8	ENSEMBL114_rn	exon	105754484	105754627	2.48249422255992	+	.	gene_id "ENSRNOG00000011241"; transcript_id "ENSRNOG00000011241_tx_63"; exon_id "8_105754484_105754627_+"; exonnum "10"; txlen "1826";
8	ENSEMBL114_rn	exon	105754484	105754627	2.29084611370134	+	.	gene_id "ENSRNOG00000011241"; transcript_id "ENSRNOG00000011241_tx_65"; exon_id "8_105754484_105754627_+"; exonnum "12"; txlen "2071";
8	ENSEMBL114_rn	exon	105754484	105754627	1.93838599323864	+	.	gene_id "ENSRNOG00000011241"; transcript_id "ENSRNOG00000011241_tx_73"; exon_id "8_105754484_105754627_+"; exonnum "11"; txlen "1767";
8	ENSEMBL114_rn	exon	105754484	105754627	1.92006237204012	+	.	gene_id "ENSRNOG00000011241"; transcript_id "ENSRNOG00000011241_tx_75"; exon_id "8_105754484_105754627_+"; exonnum "11"; txlen "2707";
8	ENSEMBL114_rn	exon	105754484	105754627	1.91589025084627	+	.	gene_id "ENSRNOG00000011241"; transcript_id "ENSRNOG00000011241_tx_76"; exon_id "8_105754484_105754627_+"; exonnum "10"; txlen "2615";
8	ENSEMBL114_rn	exon	105754484	105754627	1.85647799565925	+	.	gene_id "ENSRNOG00000011241"; transcript_id "ENSRNOG00000011241_tx_78"; exon_id "8_105754484_105754627_+"; exonnum "10"; txlen "2713";
8	ENSEMBL114_rn	exon	105754484	105754627	1.85088887821114	+	.	gene_id "ENSRNOG00000011241"; transcript_id "ENSRNOG00000011241_tx_80"; exon_id "8_105754484_105754627_+"; exonnum "8"; txlen "2179";
8	ENSEMBL114_rn	exon	105754484	105754627	1.79444721606834	+	.	gene_id "ENSRNOG00000011241"; transcript_id "ENSRNOG00000011241_tx_81"; exon_id "8_105754484_105754627_+"; exonnum "11"; txlen "2654";
8	ENSEMBL114_rn	exon	105754484	105754627	1.78247817441195	+	.	gene_id "ENSRNOG00000011241"; transcript_id "ENSRNOG00000011241_tx_82"; exon_id "8_105754484_105754627_+"; exonnum "12"; txlen "2746";
8	ENSEMBL114_rn	exon	105754484	105754627	1.69132245053262	+	.	gene_id "ENSRNOG00000011241"; transcript_id "ENSRNOG00000011241_tx_86"; exon_id "8_105754484_105754627_+"; exonnum "11"; txlen "1838";
8	ENSEMBL114_rn	exon	105754484	105754627	10.8563396595664	+	.	gene_id "ENSRNOG00000011241"; transcript_id "ENSRNOG00000011241_tx_9"; exon_id "8_105754484_105754627_+"; exonnum "7"; txlen "2182";
8	ENSEMBL114_rn	exon	105754484	105754627	1.57408053394006	+	.	gene_id "ENSRNOG00000011241"; transcript_id "ENSRNOG00000011241_tx_93"; exon_id "8_105754484_105754627_+"; exonnum "12"; txlen "2837";
8	ENSEMBL114_rn	exon	105754484	105754627	1.49566102449723	+	.	gene_id "ENSRNOG00000011241"; transcript_id "ENSRNOG00000011241_tx_97"; exon_id "8_105754484_105754627_+"; exonnum "11"; txlen "1858";
8	ensembl	exon	105757273	105757341	0	+	.	gene_id "ENSRNOG00000011241"; gene_version "9"; transcript_id "ENSRNOT00000081204"; transcript_version "3"; exon_number "7"; gene_name "Tfdp2"; gene_source "ensembl"; gene_biotype "protein_coding"; transcript_name "Tfdp2-202"; transcript_source "ensembl"; transcript_biotype "protein_coding"; exon_id "ENSRNOE00000106144"; exon_version "2";
8	ensembl	CDS	105757273	105757341	0	+	0	gene_id "ENSRNOG00000011241"; gene_version "9"; transcript_id "ENSRNOT00000081204"; transcript_version "3"; exon_number "7"; gene_name "Tfdp2"; gene_source "ensembl"; gene_biotype "protein_coding"; transcript_name "Tfdp2-202"; transcript_source "ensembl"; transcript_biotype "protein_coding"; protein_id "ENSRNOP00000070243"; protein_version "3";
8	ensembl	exon	105757273	105757341	0	+	.	gene_id "ENSRNOG00000011241"; gene_version "9"; transcript_id "ENSRNOT00000112993"; transcript_version "2"; exon_number "7"; gene_name "Tfdp2"; gene_source "ensembl"; gene_biotype "protein_coding"; transcript_name "Tfdp2-205"; transcript_source "ensembl"; transcript_biotype "protein_coding"; exon_id "ENSRNOE00000106144"; exon_version "2";
8	ensembl	CDS	105757273	105757341	0	+	0	gene_id "ENSRNOG00000011241"; gene_version "9"; transcript_id "ENSRNOT00000112993"; transcript_version "2"; exon_number "7"; gene_name "Tfdp2"; gene_source "ensembl"; gene_biotype "protein_coding"; transcript_name "Tfdp2-205"; transcript_source "ensembl"; transcript_biotype "protein_coding"; protein_id "ENSRNOP00000085683"; protein_version "2";
8	ensembl	exon	105757273	105757341	0	+	.	gene_id "ENSRNOG00000011241"; gene_version "9"; transcript_id "ENSRNOT00000015015"; transcript_version "8"; exon_number "7"; gene_name "Tfdp2"; gene_source "ensembl"; gene_biotype "protein_coding"; transcript_name "Tfdp2-201"; transcript_source "ensembl"; transcript_biotype "protein_coding"; exon_id "ENSRNOE00000106144"; exon_version "2";
8	ensembl	CDS	105757273	105757341	0	+	0	gene_id "ENSRNOG00000011241"; gene_version "9"; transcript_id "ENSRNOT00000015015"; transcript_version "8"; exon_number "7"; gene_name "Tfdp2"; gene_source "ensembl"; gene_biotype "protein_coding"; transcript_name "Tfdp2-201"; transcript_source "ensembl"; transcript_biotype "protein_coding"; protein_id "ENSRNOP00000015014"; protein_version "7";
8	ensembl	exon	105757273	105757341	0	+	.	gene_id "ENSRNOG00000011241"; gene_version "9"; transcript_id "ENSRNOT00000133684"; transcript_version "1"; exon_number "7"; gene_name "Tfdp2"; gene_source "ensembl"; gene_biotype "protein_coding"; transcript_name "Tfdp2-206"; transcript_source "ensembl"; transcript_biotype "protein_coding"; exon_id "ENSRNOE00000106144"; exon_version "2"; tag "Ensembl_canonical";
8	ensembl	CDS	105757273	105757341	0	+	0	gene_id "ENSRNOG00000011241"; gene_version "9"; transcript_id "ENSRNOT00000133684"; transcript_version "1"; exon_number "7"; gene_name "Tfdp2"; gene_source "ensembl"; gene_biotype "protein_coding"; transcript_name "Tfdp2-206"; transcript_source "ensembl"; transcript_biotype "protein_coding"; protein_id "ENSRNOP00000105970"; protein_version "1"; tag "Ensembl_canonical";
8	ensembl	exon	105757273	105757341	0	+	.	gene_id "ENSRNOG00000011241"; gene_version "9"; transcript_id "ENSRNOT00000107228"; transcript_version "2"; exon_number "8"; gene_name "Tfdp2"; gene_source "ensembl"; gene_biotype "protein_coding"; transcript_name "Tfdp2-203"; transcript_source "ensembl"; transcript_biotype "protein_coding"; exon_id "ENSRNOE00000106144"; exon_version "2";
8	ensembl	CDS	105757273	105757341	0	+	0	gene_id "ENSRNOG00000011241"; gene_version "9"; transcript_id "ENSRNOT00000107228"; transcript_version "2"; exon_number "8"; gene_name "Tfdp2"; gene_source "ensembl"; gene_biotype "protein_coding"; transcript_name "Tfdp2-203"; transcript_source "ensembl"; transcript_biotype "protein_coding"; protein_id "ENSRNOP00000079538"; protein_version "2";
8	ensembl	exon	105757273	105757341	0	+	.	gene_id "ENSRNOG00000011241"; gene_version "9"; transcript_id "ENSRNOT00000108693"; transcript_version "2"; exon_number "10"; gene_name "Tfdp2"; gene_source "ensembl"; gene_biotype "protein_coding"; transcript_name "Tfdp2-204"; transcript_source "ensembl"; transcript_biotype "protein_coding"; exon_id "ENSRNOE00000106144"; exon_version "2";
8	ensembl	CDS	105757273	105757341	0	+	0	gene_id "ENSRNOG00000011241"; gene_version "9"; transcript_id "ENSRNOT00000108693"; transcript_version "2"; exon_number "10"; gene_name "Tfdp2"; gene_source "ensembl"; gene_biotype "protein_coding"; transcript_name "Tfdp2-204"; transcript_source "ensembl"; transcript_biotype "protein_coding"; protein_id "ENSRNOP00000089626"; protein_version "2";
8	ensembl	exon	105757273	105757341	0	+	.	gene_id "ENSRNOG00000011241"; gene_version "9"; transcript_id "ENSRNOT00000156907"; transcript_version "1"; exon_number "10"; gene_name "Tfdp2"; gene_source "ensembl"; gene_biotype "protein_coding"; transcript_name "Tfdp2-207"; transcript_source "ensembl"; transcript_biotype "protein_coding"; exon_id "ENSRNOE00000106144"; exon_version "2";
8	ensembl	CDS	105757273	105757341	0	+	0	gene_id "ENSRNOG00000011241"; gene_version "9"; transcript_id "ENSRNOT00000156907"; transcript_version "1"; exon_number "10"; gene_name "Tfdp2"; gene_source "ensembl"; gene_biotype "protein_coding"; transcript_name "Tfdp2-207"; transcript_source "ensembl"; transcript_biotype "protein_coding"; protein_id "ENSRNOP00000110225"; protein_version "1";
8	ensembl	exon	105757273	105757341	0	+	.	gene_id "ENSRNOG00000011241"; gene_version "9"; transcript_id "ENSRNOT00000159108"; transcript_version "1"; exon_number "9"; gene_name "Tfdp2"; gene_source "ensembl"; gene_biotype "protein_coding"; transcript_name "Tfdp2-208"; transcript_source "ensembl"; transcript_biotype "protein_coding"; exon_id "ENSRNOE00000106144"; exon_version "2";
8	ensembl	CDS	105757273	105757341	0	+	0	gene_id "ENSRNOG00000011241"; gene_version "9"; transcript_id "ENSRNOT00000159108"; transcript_version "1"; exon_number "9"; gene_name "Tfdp2"; gene_source "ensembl"; gene_biotype "protein_coding"; transcript_name "Tfdp2-208"; transcript_source "ensembl"; transcript_biotype "protein_coding"; protein_id "ENSRNOP00000105570"; protein_version "1";
8	ENSEMBL114_rn	exon	105757273	105757341	10.6416716164359	+	.	gene_id "ENSRNOG00000011241"; transcript_id "ENSRNOG00000011241_tx_10"; exon_id "8_105757273_105757341_+"; exonnum "12"; txlen "2076";
8	ENSEMBL114_rn	exon	105757273	105757341	1.47362313299	+	.	gene_id "ENSRNOG00000011241"; transcript_id "ENSRNOG00000011241_tx_100"; exon_id "8_105757273_105757341_+"; exonnum "11"; txlen "2614";
8	ENSEMBL114_rn	exon	105757273	105757341	1.44312222206366	+	.	gene_id "ENSRNOG00000011241"; transcript_id "ENSRNOG00000011241_tx_102"; exon_id "8_105757273_105757341_+"; exonnum "11"; txlen "1732";
8	ENSEMBL114_rn	exon	105757273	105757341	1.43506177811707	+	.	gene_id "ENSRNOG00000011241"; transcript_id "ENSRNOG00000011241_tx_103"; exon_id "8_105757273_105757341_+"; exonnum "10"; txlen "2218";
8	ENSEMBL114_rn	exon	105757273	105757341	1.41038656226047	+	.	gene_id "ENSRNOG00000011241"; transcript_id "ENSRNOG00000011241_tx_104"; exon_id "8_105757273_105757341_+"; exonnum "9"; txlen "2356";
8	ENSEMBL114_rn	exon	105757273	105757341	1.41038656226047	+	.	gene_id "ENSRNOG00000011241"; transcript_id "ENSRNOG00000011241_tx_105"; exon_id "8_105757273_105757341_+"; exonnum "9"; txlen "2359";
8	ENSEMBL114_rn	exon	105757273	105757341	1.41038656226047	+	.	gene_id "ENSRNOG00000011241"; transcript_id "ENSRNOG00000011241_tx_106"; exon_id "8_105757273_105757341_+"; exonnum "11"; txlen "2578";
8	ENSEMBL114_rn	exon	105757273	105757341	1.41038656226047	+	.	gene_id "ENSRNOG00000011241"; transcript_id "ENSRNOG00000011241_tx_107"; exon_id "8_105757273_105757341_+"; exonnum "11"; txlen "2724";
8	ENSEMBL114_rn	exon	105757273	105757341	1.41038656226047	+	.	gene_id "ENSRNOG00000011241"; transcript_id "ENSRNOG00000011241_tx_108"; exon_id "8_105757273_105757341_+"; exonnum "11"; txlen "2581";
8	ENSEMBL114_rn	exon	105757273	105757341	1.41038656226047	+	.	gene_id "ENSRNOG00000011241"; transcript_id "ENSRNOG00000011241_tx_109"; exon_id "8_105757273_105757341_+"; exonnum "11"; txlen "2727";
8	ENSEMBL114_rn	exon	105757273	105757341	9.6904772728441	+	.	gene_id "ENSRNOG00000011241"; transcript_id "ENSRNOG00000011241_tx_11"; exon_id "8_105757273_105757341_+"; exonnum "13"; txlen "2000";
8	ENSEMBL114_rn	exon	105757273	105757341	1.40294058645523	+	.	gene_id "ENSRNOG00000011241"; transcript_id "ENSRNOG00000011241_tx_110"; exon_id "8_105757273_105757341_+"; exonnum "13"; txlen "2002";
8	ENSEMBL114_rn	exon	105757273	105757341	1.3994797722075	+	.	gene_id "ENSRNOG00000011241"; transcript_id "ENSRNOG00000011241_tx_111"; exon_id "8_105757273_105757341_+"; exonnum "11"; txlen "1901";
8	ENSEMBL114_rn	exon	105757273	105757341	1.3994797722075	+	.	gene_id "ENSRNOG00000011241"; transcript_id "ENSRNOG00000011241_tx_112"; exon_id "8_105757273_105757341_+"; exonnum "12"; txlen "1940";
8	ENSEMBL114_rn	exon	105757273	105757341	1.39885434494403	+	.	gene_id "ENSRNOG00000011241"; transcript_id "ENSRNOG00000011241_tx_113"; exon_id "8_105757273_105757341_+"; exonnum "14"; txlen "2110";
8	ENSEMBL114_rn	exon	105757273	105757341	1.39749281077299	+	.	gene_id "ENSRNOG00000011241"; transcript_id "ENSRNOG00000011241_tx_114"; exon_id "8_105757273_105757341_+"; exonnum "13"; txlen "2067";
8	ENSEMBL114_rn	exon	105757273	105757341	1.38297184273699	+	.	gene_id "ENSRNOG00000011241"; transcript_id "ENSRNOG00000011241_tx_115"; exon_id "8_105757273_105757341_+"; exonnum "12"; txlen "2853";
8	ENSEMBL114_rn	exon	105757273	105757341	1.3761289004996	+	.	gene_id "ENSRNOG00000011241"; transcript_id "ENSRNOG00000011241_tx_116"; exon_id "8_105757273_105757341_+"; exonnum "14"; txlen "2129";
8	ENSEMBL114_rn	exon	105757273	105757341	1.3751597451371	+	.	gene_id "ENSRNOG00000011241"; transcript_id "ENSRNOG00000011241_tx_117"; exon_id "8_105757273_105757341_+"; exonnum "11"; txlen "1731";
8	ENSEMBL114_rn	exon	105757273	105757341	1.3629875458748	+	.	gene_id "ENSRNOG00000011241"; transcript_id "ENSRNOG00000011241_tx_118"; exon_id "8_105757273_105757341_+"; exonnum "13"; txlen "2983";
8	ENSEMBL114_rn	exon	105757273	105757341	1.35508276687148	+	.	gene_id "ENSRNOG00000011241"; transcript_id "ENSRNOG00000011241_tx_119"; exon_id "8_105757273_105757341_+"; exonnum "12"; txlen "2653";
8	ENSEMBL114_rn	exon	105757273	105757341	7.94965640097238	+	.	gene_id "ENSRNOG00000011241"; transcript_id "ENSRNOG00000011241_tx_12"; exon_id "8_105757273_105757341_+"; exonnum "8"; txlen "2185";
8	ENSEMBL114_rn	exon	105757273	105757341	1.35043379106139	+	.	gene_id "ENSRNOG00000011241"; transcript_id "ENSRNOG00000011241_tx_120"; exon_id "8_105757273_105757341_+"; exonnum "13"; txlen "2093";
8	ENSEMBL114_rn	exon	105757273	105757341	1.33022329222236	+	.	gene_id "ENSRNOG00000011241"; transcript_id "ENSRNOG00000011241_tx_121"; exon_id "8_105757273_105757341_+"; exonnum "14"; txlen "2132";
8	ENSEMBL114_rn	exon	105757273	105757341	1.26843732065624	+	.	gene_id "ENSRNOG00000011241"; transcript_id "ENSRNOG00000011241_tx_122"; exon_id "8_105757273_105757341_+"; exonnum "10"; txlen "1786";
8	ENSEMBL114_rn	exon	105757273	105757341	1.2566856305096	+	.	gene_id "ENSRNOG00000011241"; transcript_id "ENSRNOG00000011241_tx_124"; exon_id "8_105757273_105757341_+"; exonnum "12"; txlen "2744";
8	ENSEMBL114_rn	exon	105757273	105757341	1.24154451109687	+	.	gene_id "ENSRNOG00000011241"; transcript_id "ENSRNOG00000011241_tx_125"; exon_id "8_105757273_105757341_+"; exonnum "13"; txlen "2892";
8	ENSEMBL114_rn	exon	105757273	105757341	1.19442757983737	+	.	gene_id "ENSRNOG00000011241"; transcript_id "ENSRNOG00000011241_tx_127"; exon_id "8_105757273_105757341_+"; exonnum "11"; txlen "1919";
8	ENSEMBL114_rn	exon	105757273	105757341	1.19442757983737	+	.	gene_id "ENSRNOG00000011241"; transcript_id "ENSRNOG00000011241_tx_128"; exon_id "8_105757273_105757341_+"; exonnum "12"; txlen "1958";
8	ENSEMBL114_rn	exon	105757273	105757341	1.18493418683902	+	.	gene_id "ENSRNOG00000011241"; transcript_id "ENSRNOG00000011241_tx_129"; exon_id "8_105757273_105757341_+"; exonnum "13"; txlen "2836";
8	ENSEMBL114_rn	exon	105757273	105757341	7.71887475131211	+	.	gene_id "ENSRNOG00000011241"; transcript_id "ENSRNOG00000011241_tx_13"; exon_id "8_105757273_105757341_+"; exonnum "9"; txlen "2311";
8	ENSEMBL114_rn	exon	105757273	105757341	1.15950250917963	+	.	gene_id "ENSRNOG00000011241"; transcript_id "ENSRNOG00000011241_tx_130"; exon_id "8_105757273_105757341_+"; exonnum "13"; txlen "1968";
8	ENSEMBL114_rn	exon	105757273	105757341	1.15700306422155	+	.	gene_id "ENSRNOG00000011241"; transcript_id "ENSRNOG00000011241_tx_131"; exon_id "8_105757273_105757341_+"; exonnum "9"; txlen "1449";
8	ENSEMBL114_rn	exon	105757273	105757341	1.1183335622938	+	.	gene_id "ENSRNOG00000011241"; transcript_id "ENSRNOG00000011241_tx_132"; exon_id "8_105757273_105757341_+"; exonnum "9"; txlen "1554";
8	ENSEMBL114_rn	exon	105757273	105757341	1.09678849415824	+	.	gene_id "ENSRNOG00000011241"; transcript_id "ENSRNOG00000011241_tx_133"; exon_id "8_105757273_105757341_+"; exonnum "9"; txlen "2182";
8	ENSEMBL114_rn	exon	105757273	105757341	1.08981701961008	+	.	gene_id "ENSRNOG00000011241"; transcript_id "ENSRNOG00000011241_tx_134"; exon_id "8_105757273_105757341_+"; exonnum "13"; txlen "2982";
8	ENSEMBL114_rn	exon	105757273	105757341	1.05767270370997	+	.	gene_id "ENSRNOG00000011241"; transcript_id "ENSRNOG00000011241_tx_135"; exon_id "8_105757273_105757341_+"; exonnum "10"; txlen "2309";
8	ENSEMBL114_rn	exon	105757273	105757341	1.04990781494278	+	.	gene_id "ENSRNOG00000011241"; transcript_id "ENSRNOG00000011241_tx_136"; exon_id "8_105757273_105757341_+"; exonnum "13"; txlen "1971";
8	ENSEMBL114_rn	exon	105757273	105757341	1.04037260784389	+	.	gene_id "ENSRNOG00000011241"; transcript_id "ENSRNOG00000011241_tx_137"; exon_id "8_105757273_105757341_+"; exonnum "11"; txlen "2401";
8	ENSEMBL114_rn	exon	105757273	105757341	1.03917546073334	+	.	gene_id "ENSRNOG00000011241"; transcript_id "ENSRNOG00000011241_tx_138"; exon_id "8_105757273_105757341_+"; exonnum "12"; txlen "2710";
8	ENSEMBL114_rn	exon	105757273	105757341	1.02696679518314	+	.	gene_id "ENSRNOG00000011241"; transcript_id "ENSRNOG00000011241_tx_139"; exon_id "8_105757273_105757341_+"; exonnum "12"; txlen "2026";
8	ENSEMBL114_rn	exon	105757273	105757341	7.35300654760633	+	.	gene_id "ENSRNOG00000011241"; transcript_id "ENSRNOG00000011241_tx_14"; exon_id "8_105757273_105757341_+"; exonnum "13"; txlen "2003";
8	ENSEMBL114_rn	exon	105757273	105757341	1.02696679518314	+	.	gene_id "ENSRNOG00000011241"; transcript_id "ENSRNOG00000011241_tx_140"; exon_id "8_105757273_105757341_+"; exonnum "13"; txlen "2065";
8	ENSEMBL114_rn	exon	105757273	105757341	1.02629458281219	+	.	gene_id "ENSRNOG00000011241"; transcript_id "ENSRNOG00000011241_tx_142"; exon_id "8_105757273_105757341_+"; exonnum "14"; txlen "2106";
8	ENSEMBL114_rn	exon	105757273	105757341	1.01614817551319	+	.	gene_id "ENSRNOG00000011241"; transcript_id "ENSRNOG00000011241_tx_143"; exon_id "8_105757273_105757341_+"; exonnum "13"; txlen "1897";
8	ENSEMBL114_rn	exon	105757273	105757341	1.0152374835073	+	.	gene_id "ENSRNOG00000011241"; transcript_id "ENSRNOG00000011241_tx_144"; exon_id "8_105757273_105757341_+"; exonnum "13"; txlen "1964";
8	ENSEMBL114_rn	exon	105757273	105757341	0.988187354763964	+	.	gene_id "ENSRNOG00000011241"; transcript_id "ENSRNOG00000011241_tx_145"; exon_id "8_105757273_105757341_+"; exonnum "10"; txlen "1713";
8	ENSEMBL114_rn	exon	105757273	105757341	0.97555340877094	+	.	gene_id "ENSRNOG00000011241"; transcript_id "ENSRNOG00000011241_tx_146"; exon_id "8_105757273_105757341_+"; exonnum "13"; txlen "2205";
8	ENSEMBL114_rn	exon	105757273	105757341	0.958043318130968	+	.	gene_id "ENSRNOG00000011241"; transcript_id "ENSRNOG00000011241_tx_147"; exon_id "8_105757273_105757341_+"; exonnum "10"; txlen "2519";
8	ENSEMBL114_rn	exon	105757273	105757341	0.958043318130968	+	.	gene_id "ENSRNOG00000011241"; transcript_id "ENSRNOG00000011241_tx_148"; exon_id "8_105757273_105757341_+"; exonnum "10"; txlen "2522";
8	ENSEMBL114_rn	exon	105757273	105757341	0.958043318130968	+	.	gene_id "ENSRNOG00000011241"; transcript_id "ENSRNOG00000011241_tx_149"; exon_id "8_105757273_105757341_+"; exonnum "12"; txlen "2741";
8	ENSEMBL114_rn	exon	105757273	105757341	6.97155667520164	+	.	gene_id "ENSRNOG00000011241"; transcript_id "ENSRNOG00000011241_tx_15"; exon_id "8_105757273_105757341_+"; exonnum "9"; txlen "2234";
8	ENSEMBL114_rn	exon	105757273	105757341	0.958043318130968	+	.	gene_id "ENSRNOG00000011241"; transcript_id "ENSRNOG00000011241_tx_150"; exon_id "8_105757273_105757341_+"; exonnum "12"; txlen "2887";
8	ENSEMBL114_rn	exon	105757273	105757341	0.958043318130968	+	.	gene_id "ENSRNOG00000011241"; transcript_id "ENSRNOG00000011241_tx_151"; exon_id "8_105757273_105757341_+"; exonnum "12"; txlen "2744";
8	ENSEMBL114_rn	exon	105757273	105757341	0.958043318130968	+	.	gene_id "ENSRNOG00000011241"; transcript_id "ENSRNOG00000011241_tx_152"; exon_id "8_105757273_105757341_+"; exonnum "12"; txlen "2890";
8	ENSEMBL114_rn	exon	105757273	105757341	0.956613312438869	+	.	gene_id "ENSRNOG00000011241"; transcript_id "ENSRNOG00000011241_tx_153"; exon_id "8_105757273_105757341_+"; exonnum "11"; txlen "2547";
8	ENSEMBL114_rn	exon	105757273	105757341	0.953871276895689	+	.	gene_id "ENSRNOG00000011241"; transcript_id "ENSRNOG00000011241_tx_154"; exon_id "8_105757273_105757341_+"; exonnum "11"; txlen "1735";
8	ENSEMBL114_rn	exon	105757273	105757341	0.945195918971273	+	.	gene_id "ENSRNOG00000011241"; transcript_id "ENSRNOG00000011241_tx_155"; exon_id "8_105757273_105757341_+"; exonnum "13"; txlen "1900";
8	ENSEMBL114_rn	exon	105757273	105757341	0.939607977797527	+	.	gene_id "ENSRNOG00000011241"; transcript_id "ENSRNOG00000011241_tx_156"; exon_id "8_105757273_105757341_+"; exonnum "10"; txlen "1731";
8	ENSEMBL114_rn	exon	105757273	105757341	0.936229668932037	+	.	gene_id "ENSRNOG00000011241"; transcript_id "ENSRNOG00000011241_tx_157"; exon_id "8_105757273_105757341_+"; exonnum "11"; txlen "2348";
8	ENSEMBL114_rn	exon	105757273	105757341	0.926384193860298	+	.	gene_id "ENSRNOG00000011241"; transcript_id "ENSRNOG00000011241_tx_158"; exon_id "8_105757273_105757341_+"; exonnum "11"; txlen "2618";
8	ENSEMBL114_rn	exon	105757273	105757341	0.905545734957795	+	.	gene_id "ENSRNOG00000011241"; transcript_id "ENSRNOG00000011241_tx_159"; exon_id "8_105757273_105757341_+"; exonnum "13"; txlen "2079";
8	ENSEMBL114_rn	exon	105757273	105757341	6.88066255733102	+	.	gene_id "ENSRNOG00000011241"; transcript_id "ENSRNOG00000011241_tx_16"; exon_id "8_105757273_105757341_+"; exonnum "10"; txlen "2404";
8	ENSEMBL114_rn	exon	105757273	105757341	0.905545734957795	+	.	gene_id "ENSRNOG00000011241"; transcript_id "ENSRNOG00000011241_tx_160"; exon_id "8_105757273_105757341_+"; exonnum "14"; txlen "2118";
8	ENSEMBL114_rn	exon	105757273	105757341	0.905545734957795	+	.	gene_id "ENSRNOG00000011241"; transcript_id "ENSRNOG00000011241_tx_161"; exon_id "8_105757273_105757341_+"; exonnum "12"; txlen "2031";
8	ENSEMBL114_rn	exon	105757273	105757341	0.905545734957795	+	.	gene_id "ENSRNOG00000011241"; transcript_id "ENSRNOG00000011241_tx_162"; exon_id "8_105757273_105757341_+"; exonnum "13"; txlen "2070";
8	ENSEMBL114_rn	exon	105757273	105757341	0.902788410215722	+	.	gene_id "ENSRNOG00000011241"; transcript_id "ENSRNOG00000011241_tx_163"; exon_id "8_105757273_105757341_+"; exonnum "12"; txlen "2440";
8	ENSEMBL114_rn	exon	105757273	105757341	0.901200985373919	+	.	gene_id "ENSRNOG00000011241"; transcript_id "ENSRNOG00000011241_tx_164"; exon_id "8_105757273_105757341_+"; exonnum "8"; txlen "2105";
8	ENSEMBL114_rn	exon	105757273	105757341	0.901200985373919	+	.	gene_id "ENSRNOG00000011241"; transcript_id "ENSRNOG00000011241_tx_165"; exon_id "8_105757273_105757341_+"; exonnum "8"; txlen "2108";
8	ENSEMBL114_rn	exon	105757273	105757341	0.901200985373919	+	.	gene_id "ENSRNOG00000011241"; transcript_id "ENSRNOG00000011241_tx_166"; exon_id "8_105757273_105757341_+"; exonnum "10"; txlen "2327";
8	ENSEMBL114_rn	exon	105757273	105757341	0.901200985373919	+	.	gene_id "ENSRNOG00000011241"; transcript_id "ENSRNOG00000011241_tx_167"; exon_id "8_105757273_105757341_+"; exonnum "10"; txlen "2473";
8	ENSEMBL114_rn	exon	105757273	105757341	0.901200985373919	+	.	gene_id "ENSRNOG00000011241"; transcript_id "ENSRNOG00000011241_tx_168"; exon_id "8_105757273_105757341_+"; exonnum "10"; txlen "2330";
8	ENSEMBL114_rn	exon	105757273	105757341	0.882266213371846	+	.	gene_id "ENSRNOG00000011241"; transcript_id "ENSRNOG00000011241_tx_169"; exon_id "8_105757273_105757341_+"; exonnum "14"; txlen "2197";
8	ENSEMBL114_rn	exon	105757273	105757341	0.875957403771541	+	.	gene_id "ENSRNOG00000011241"; transcript_id "ENSRNOG00000011241_tx_170"; exon_id "8_105757273_105757341_+"; exonnum "10"; txlen "1576";
8	ENSEMBL114_rn	exon	105757273	105757341	0.86797316159176	+	.	gene_id "ENSRNOG00000011241"; transcript_id "ENSRNOG00000011241_tx_171"; exon_id "8_105757273_105757341_+"; exonnum "10"; txlen "1716";
8	ENSEMBL114_rn	exon	105757273	105757341	0.854419970887761	+	.	gene_id "ENSRNOG00000011241"; transcript_id "ENSRNOG00000011241_tx_173"; exon_id "8_105757273_105757341_+"; exonnum "11"; txlen "1752";
8	ENSEMBL114_rn	exon	105757273	105757341	0.825842326140878	+	.	gene_id "ENSRNOG00000011241"; transcript_id "ENSRNOG00000011241_tx_177"; exon_id "8_105757273_105757341_+"; exonnum "11"; txlen "1770";
8	ENSEMBL114_rn	exon	105757273	105757341	0.815185980798741	+	.	gene_id "ENSRNOG00000011241"; transcript_id "ENSRNOG00000011241_tx_178"; exon_id "8_105757273_105757341_+"; exonnum "12"; txlen "2586";
8	ENSEMBL114_rn	exon	105757273	105757341	0.803539961263618	+	.	gene_id "ENSRNOG00000011241"; transcript_id "ENSRNOG00000011241_tx_179"; exon_id "8_105757273_105757341_+"; exonnum "16"; txlen "2332";
8	ENSEMBL114_rn	exon	105757273	105757341	0.803539961263618	+	.	gene_id "ENSRNOG00000011241"; transcript_id "ENSRNOG00000011241_tx_180"; exon_id "8_105757273_105757341_+"; exonnum "16"; txlen "2335";
8	ENSEMBL114_rn	exon	105757273	105757341	0.802404428842101	+	.	gene_id "ENSRNOG00000011241"; transcript_id "ENSRNOG00000011241_tx_181"; exon_id "8_105757273_105757341_+"; exonnum "12"; txlen "2531";
8	ENSEMBL114_rn	exon	105757273	105757341	0.787672466362087	+	.	gene_id "ENSRNOG00000011241"; transcript_id "ENSRNOG00000011241_tx_182"; exon_id "8_105757273_105757341_+"; exonnum "12"; txlen "1863";
8	ENSEMBL114_rn	exon	105757273	105757341	0.786530487946825	+	.	gene_id "ENSRNOG00000011241"; transcript_id "ENSRNOG00000011241_tx_183"; exon_id "8_105757273_105757341_+"; exonnum "14"; txlen "2098";
8	ENSEMBL114_rn	exon	105757273	105757341	0.778268730671982	+	.	gene_id "ENSRNOG00000011241"; transcript_id "ENSRNOG00000011241_tx_184"; exon_id "8_105757273_105757341_+"; exonnum "10"; txlen "1579";
8	ENSEMBL114_rn	exon	105757273	105757341	0.775300574204908	+	.	gene_id "ENSRNOG00000011241"; transcript_id "ENSRNOG00000011241_tx_185"; exon_id "8_105757273_105757341_+"; exonnum "12"; txlen "2009";
8	ENSEMBL114_rn	exon	105757273	105757341	0.764285624415527	+	.	gene_id "ENSRNOG00000011241"; transcript_id "ENSRNOG00000011241_tx_186"; exon_id "8_105757273_105757341_+"; exonnum "12"; txlen "1858";
8	ENSEMBL114_rn	exon	105757273	105757341	0.743302713678617	+	.	gene_id "ENSRNOG00000011241"; transcript_id "ENSRNOG00000011241_tx_187"; exon_id "8_105757273_105757341_+"; exonnum "14"; txlen "2876";
8	ENSEMBL114_rn	exon	105757273	105757341	0.740901055874559	+	.	gene_id "ENSRNOG00000011241"; transcript_id "ENSRNOG00000011241_tx_188"; exon_id "8_105757273_105757341_+"; exonnum "11"; txlen "1838";
8	ENSEMBL114_rn	exon	105757273	105757341	0.740901055874559	+	.	gene_id "ENSRNOG00000011241"; transcript_id "ENSRNOG00000011241_tx_189"; exon_id "8_105757273_105757341_+"; exonnum "11"; txlen "1843";
8	ENSEMBL114_rn	exon	105757273	105757341	6.22825396152303	+	.	gene_id "ENSRNOG00000011241"; transcript_id "ENSRNOG00000011241_tx_19"; exon_id "8_105757273_105757341_+"; exonnum "9"; txlen "2314";
8	ENSEMBL114_rn	exon	105757273	105757341	0.740901055874559	+	.	gene_id "ENSRNOG00000011241"; transcript_id "ENSRNOG00000011241_tx_190"; exon_id "8_105757273_105757341_+"; exonnum "12"; txlen "1877";
8	ENSEMBL114_rn	exon	105757273	105757341	0.740901055874559	+	.	gene_id "ENSRNOG00000011241"; transcript_id "ENSRNOG00000011241_tx_191"; exon_id "8_105757273_105757341_+"; exonnum "10"; txlen "1790";
8	ENSEMBL114_rn	exon	105757273	105757341	0.740901055874559	+	.	gene_id "ENSRNOG00000011241"; transcript_id "ENSRNOG00000011241_tx_192"; exon_id "8_105757273_105757341_+"; exonnum "12"; txlen "1882";
8	ENSEMBL114_rn	exon	105757273	105757341	0.740901055874559	+	.	gene_id "ENSRNOG00000011241"; transcript_id "ENSRNOG00000011241_tx_193"; exon_id "8_105757273_105757341_+"; exonnum "10"; txlen "1795";
8	ENSEMBL114_rn	exon	105757273	105757341	0.740901055874559	+	.	gene_id "ENSRNOG00000011241"; transcript_id "ENSRNOG00000011241_tx_194"; exon_id "8_105757273_105757341_+"; exonnum "11"; txlen "1829";
8	ENSEMBL114_rn	exon	105757273	105757341	0.740901055874559	+	.	gene_id "ENSRNOG00000011241"; transcript_id "ENSRNOG00000011241_tx_195"; exon_id "8_105757273_105757341_+"; exonnum "9"; txlen "1683";
8	ENSEMBL114_rn	exon	105757273	105757341	0.740901055874559	+	.	gene_id "ENSRNOG00000011241"; transcript_id "ENSRNOG00000011241_tx_196"; exon_id "8_105757273_105757341_+"; exonnum "11"; txlen "1834";
8	ENSEMBL114_rn	exon	105757273	105757341	0.740901055874559	+	.	gene_id "ENSRNOG00000011241"; transcript_id "ENSRNOG00000011241_tx_197"; exon_id "8_105757273_105757341_+"; exonnum "10"; txlen "1722";
8	ENSEMBL114_rn	exon	105757273	105757341	0.734237782118102	+	.	gene_id "ENSRNOG00000011241"; transcript_id "ENSRNOG00000011241_tx_198"; exon_id "8_105757273_105757341_+"; exonnum "13"; txlen "2783";
8	ENSEMBL114_rn	exon	105757273	105757341	0.730013648062409	+	.	gene_id "ENSRNOG00000011241"; transcript_id "ENSRNOG00000011241_tx_199"; exon_id "8_105757273_105757341_+"; exonnum "12"; txlen "1861";
8	ENSEMBL114_rn	exon	105757273	105757341	6.22825396152303	+	.	gene_id "ENSRNOG00000011241"; transcript_id "ENSRNOG00000011241_tx_20"; exon_id "8_105757273_105757341_+"; exonnum "9"; txlen "2237";
8	ENSEMBL114_rn	exon	105757273	105757341	0.707991004069795	+	.	gene_id "ENSRNOG00000011241"; transcript_id "ENSRNOG00000011241_tx_201"; exon_id "8_105757273_105757341_+"; exonnum "11"; txlen "2025";
8	ENSEMBL114_rn	exon	105757273	105757341	0.704705274346897	+	.	gene_id "ENSRNOG00000011241"; transcript_id "ENSRNOG00000011241_tx_202"; exon_id "8_105757273_105757341_+"; exonnum "13"; txlen "2070";
8	ENSEMBL114_rn	exon	105757273	105757341	0.689815864238481	+	.	gene_id "ENSRNOG00000011241"; transcript_id "ENSRNOG00000011241_tx_204"; exon_id "8_105757273_105757341_+"; exonnum "14"; txlen "2094";
8	ENSEMBL114_rn	exon	105757273	105757341	0.680961394064166	+	.	gene_id "ENSRNOG00000011241"; transcript_id "ENSRNOG00000011241_tx_205"; exon_id "8_105757273_105757341_+"; exonnum "13"; txlen "2570";
8	ENSEMBL114_rn	exon	105757273	105757341	0.672889515350059	+	.	gene_id "ENSRNOG00000011241"; transcript_id "ENSRNOG00000011241_tx_209"; exon_id "8_105757273_105757341_+"; exonnum "14"; txlen "2244";
8	ENSEMBL114_rn	exon	105757273	105757341	0.670982166797595	+	.	gene_id "ENSRNOG00000011241"; transcript_id "ENSRNOG00000011241_tx_210"; exon_id "8_105757273_105757341_+"; exonnum "14"; txlen "2163";
8	ENSEMBL114_rn	exon	105757273	105757341	0.667362018512592	+	.	gene_id "ENSRNOG00000011241"; transcript_id "ENSRNOG00000011241_tx_212"; exon_id "8_105757273_105757341_+"; exonnum "14"; txlen "2099";
8	ENSEMBL114_rn	exon	105757273	105757341	0.662486338447523	+	.	gene_id "ENSRNOG00000011241"; transcript_id "ENSRNOG00000011241_tx_213"; exon_id "8_105757273_105757341_+"; exonnum "14"; txlen "2875";
8	ENSEMBL114_rn	exon	105757273	105757341	0.659889987000391	+	.	gene_id "ENSRNOG00000011241"; transcript_id "ENSRNOG00000011241_tx_214"; exon_id "8_105757273_105757341_+"; exonnum "14"; txlen "3022";
8	ENSEMBL114_rn	exon	105757273	105757341	0.637574532041957	+	.	gene_id "ENSRNOG00000011241"; transcript_id "ENSRNOG00000011241_tx_215"; exon_id "8_105757273_105757341_+"; exonnum "14"; txlen "2097";
8	ENSEMBL114_rn	exon	105757273	105757341	0.618322674628453	+	.	gene_id "ENSRNOG00000011241"; transcript_id "ENSRNOG00000011241_tx_216"; exon_id "8_105757273_105757341_+"; exonnum "14"; txlen "2966";
8	ENSEMBL114_rn	exon	105757273	105757341	0.607854327520121	+	.	gene_id "ENSRNOG00000011241"; transcript_id "ENSRNOG00000011241_tx_217"; exon_id "8_105757273_105757341_+"; exonnum "11"; txlen "1755";
8	ENSEMBL114_rn	exon	105757273	105757341	0.589083843649627	+	.	gene_id "ENSRNOG00000011241"; transcript_id "ENSRNOG00000011241_tx_219"; exon_id "8_105757273_105757341_+"; exonnum "12"; txlen "1770";
8	ENSEMBL114_rn	exon	105757273	105757341	0.578866132074985	+	.	gene_id "ENSRNOG00000011241"; transcript_id "ENSRNOG00000011241_tx_220"; exon_id "8_105757273_105757341_+"; exonnum "9"; txlen "2268";
8	ENSEMBL114_rn	exon	105757273	105757341	0.578866132074985	+	.	gene_id "ENSRNOG00000011241"; transcript_id "ENSRNOG00000011241_tx_221"; exon_id "8_105757273_105757341_+"; exonnum "9"; txlen "2271";
8	ENSEMBL114_rn	exon	105757273	105757341	0.578866132074985	+	.	gene_id "ENSRNOG00000011241"; transcript_id "ENSRNOG00000011241_tx_222"; exon_id "8_105757273_105757341_+"; exonnum "11"; txlen "2490";
8	ENSEMBL114_rn	exon	105757273	105757341	0.578866132074985	+	.	gene_id "ENSRNOG00000011241"; transcript_id "ENSRNOG00000011241_tx_223"; exon_id "8_105757273_105757341_+"; exonnum "11"; txlen "2636";
8	ENSEMBL114_rn	exon	105757273	105757341	0.578866132074985	+	.	gene_id "ENSRNOG00000011241"; transcript_id "ENSRNOG00000011241_tx_224"; exon_id "8_105757273_105757341_+"; exonnum "11"; txlen "2493";
8	ENSEMBL114_rn	exon	105757273	105757341	0.576240877471843	+	.	gene_id "ENSRNOG00000011241"; transcript_id "ENSRNOG00000011241_tx_225"; exon_id "8_105757273_105757341_+"; exonnum "11"; txlen "2601";
8	ENSEMBL114_rn	exon	105757273	105757341	0.567369171218587	+	.	gene_id "ENSRNOG00000011241"; transcript_id "ENSRNOG00000011241_tx_226"; exon_id "8_105757273_105757341_+"; exonnum "14"; txlen "3021";
8	ENSEMBL114_rn	exon	105757273	105757341	0.551848210005449	+	.	gene_id "ENSRNOG00000011241"; transcript_id "ENSRNOG00000011241_tx_228"; exon_id "8_105757273_105757341_+"; exonnum "11"; txlen "1825";
8	ENSEMBL114_rn	exon	105757273	105757341	0.537671704939993	+	.	gene_id "ENSRNOG00000011241"; transcript_id "ENSRNOG00000011241_tx_229"; exon_id "8_105757273_105757341_+"; exonnum "12"; txlen "1663";
8	ENSEMBL114_rn	exon	105757273	105757341	0.523205507399517	+	.	gene_id "ENSRNOG00000011241"; transcript_id "ENSRNOG00000011241_tx_230"; exon_id "8_105757273_105757341_+"; exonnum "14"; txlen "3112";
8	ENSEMBL114_rn	exon	105757273	105757341	0.522447848391495	+	.	gene_id "ENSRNOG00000011241"; transcript_id "ENSRNOG00000011241_tx_231"; exon_id "8_105757273_105757341_+"; exonnum "11"; txlen "2617";
8	ENSEMBL114_rn	exon	105757273	105757341	0.520509433603827	+	.	gene_id "ENSRNOG00000011241"; transcript_id "ENSRNOG00000011241_tx_232"; exon_id "8_105757273_105757341_+"; exonnum "12"; txlen "1735";
8	ENSEMBL114_rn	exon	105757273	105757341	0.513657967685084	+	.	gene_id "ENSRNOG00000011241"; transcript_id "ENSRNOG00000011241_tx_233"; exon_id "8_105757273_105757341_+"; exonnum "13"; txlen "1967";
8	ENSEMBL114_rn	exon	105757273	105757341	0.51091606668179	+	.	gene_id "ENSRNOG00000011241"; transcript_id "ENSRNOG00000011241_tx_234"; exon_id "8_105757273_105757341_+"; exonnum "15"; txlen "2236";
8	ENSEMBL114_rn	exon	105757273	105757341	0.51091606668179	+	.	gene_id "ENSRNOG00000011241"; transcript_id "ENSRNOG00000011241_tx_235"; exon_id "8_105757273_105757341_+"; exonnum "15"; txlen "2239";
8	ENSEMBL114_rn	exon	105757273	105757341	0.506269089170764	+	.	gene_id "ENSRNOG00000011241"; transcript_id "ENSRNOG00000011241_tx_236"; exon_id "8_105757273_105757341_+"; exonnum "11"; txlen "2028";
8	ENSEMBL114_rn	exon	105757273	105757341	0.485554045157583	+	.	gene_id "ENSRNOG00000011241"; transcript_id "ENSRNOG00000011241_tx_238"; exon_id "8_105757273_105757341_+"; exonnum "11"; txlen "1879";
8	ENSEMBL114_rn	exon	105757273	105757341	0.479440301222357	+	.	gene_id "ENSRNOG00000011241"; transcript_id "ENSRNOG00000011241_tx_239"; exon_id "8_105757273_105757341_+"; exonnum "11"; txlen "1913";
8	ENSEMBL114_rn	exon	105757273	105757341	5.19071044093706	+	.	gene_id "ENSRNOG00000011241"; transcript_id "ENSRNOG00000011241_tx_24"; exon_id "8_105757273_105757341_+"; exonnum "13"; txlen "2006";
8	ENSEMBL114_rn	exon	105757273	105757341	0.472391374044561	+	.	gene_id "ENSRNOG00000011241"; transcript_id "ENSRNOG00000011241_tx_240"; exon_id "8_105757273_105757341_+"; exonnum "11"; txlen "2501";
8	ENSEMBL114_rn	exon	105757273	105757341	0.472391374044561	+	.	gene_id "ENSRNOG00000011241"; transcript_id "ENSRNOG00000011241_tx_241"; exon_id "8_105757273_105757341_+"; exonnum "11"; txlen "2502";
8	ENSEMBL114_rn	exon	105757273	105757341	0.472391374044561	+	.	gene_id "ENSRNOG00000011241"; transcript_id "ENSRNOG00000011241_tx_242"; exon_id "8_105757273_105757341_+"; exonnum "12"; txlen "2631";
8	ENSEMBL114_rn	exon	105757273	105757341	0.472391374044561	+	.	gene_id "ENSRNOG00000011241"; transcript_id "ENSRNOG00000011241_tx_243"; exon_id "8_105757273_105757341_+"; exonnum "12"; txlen "2594";
8	ENSEMBL114_rn	exon	105757273	105757341	0.472391374044561	+	.	gene_id "ENSRNOG00000011241"; transcript_id "ENSRNOG00000011241_tx_244"; exon_id "8_105757273_105757341_+"; exonnum "12"; txlen "2740";
8	ENSEMBL114_rn	exon	105757273	105757341	0.471707632346532	+	.	gene_id "ENSRNOG00000011241"; transcript_id "ENSRNOG00000011241_tx_245"; exon_id "8_105757273_105757341_+"; exonnum "12"; txlen "2640";
8	ENSEMBL114_rn	exon	105757273	105757341	0.468872320967504	+	.	gene_id "ENSRNOG00000011241"; transcript_id "ENSRNOG00000011241_tx_246"; exon_id "8_105757273_105757341_+"; exonnum "14"; txlen "2200";
8	ENSEMBL114_rn	exon	105757273	105757341	0.455440088918198	+	.	gene_id "ENSRNOG00000011241"; transcript_id "ENSRNOG00000011241_tx_249"; exon_id "8_105757273_105757341_+"; exonnum "16"; txlen "2478";
8	ENSEMBL114_rn	exon	105757273	105757341	5.18015394107397	+	.	gene_id "ENSRNOG00000011241"; transcript_id "ENSRNOG00000011241_tx_25"; exon_id "8_105757273_105757341_+"; exonnum "12"; txlen "1960";
8	ENSEMBL114_rn	exon	105757273	105757341	0.455440088918198	+	.	gene_id "ENSRNOG00000011241"; transcript_id "ENSRNOG00000011241_tx_250"; exon_id "8_105757273_105757341_+"; exonnum "16"; txlen "2481";
8	ENSEMBL114_rn	exon	105757273	105757341	0.446927935791926	+	.	gene_id "ENSRNOG00000011241"; transcript_id "ENSRNOG00000011241_tx_251"; exon_id "8_105757273_105757341_+"; exonnum "14"; txlen "2109";
8	ENSEMBL114_rn	exon	105757273	105757341	0.42272184851642	+	.	gene_id "ENSRNOG00000011241"; transcript_id "ENSRNOG00000011241_tx_252"; exon_id "8_105757273_105757341_+"; exonnum "14"; txlen "2309";
8	ENSEMBL114_rn	exon	105757273	105757341	0.421352363601865	+	.	gene_id "ENSRNOG00000011241"; transcript_id "ENSRNOG00000011241_tx_253"; exon_id "8_105757273_105757341_+"; exonnum "12"; txlen "2540";
8	ENSEMBL114_rn	exon	105757273	105757341	0.421352363601865	+	.	gene_id "ENSRNOG00000011241"; transcript_id "ENSRNOG00000011241_tx_254"; exon_id "8_105757273_105757341_+"; exonnum "12"; txlen "2541";
8	ENSEMBL114_rn	exon	105757273	105757341	0.421352363601865	+	.	gene_id "ENSRNOG00000011241"; transcript_id "ENSRNOG00000011241_tx_255"; exon_id "8_105757273_105757341_+"; exonnum "13"; txlen "2670";
8	ENSEMBL114_rn	exon	105757273	105757341	0.421352363601865	+	.	gene_id "ENSRNOG00000011241"; transcript_id "ENSRNOG00000011241_tx_256"; exon_id "8_105757273_105757341_+"; exonnum "13"; txlen "2723";
8	ENSEMBL114_rn	exon	105757273	105757341	0.385451153277112	+	.	gene_id "ENSRNOG00000011241"; transcript_id "ENSRNOG00000011241_tx_257"; exon_id "8_105757273_105757341_+"; exonnum "8"; txlen "1351";
8	ENSEMBL114_rn	exon	105757273	105757341	0.385451153277112	+	.	gene_id "ENSRNOG00000011241"; transcript_id "ENSRNOG00000011241_tx_258"; exon_id "8_105757273_105757341_+"; exonnum "8"; txlen "1354";
8	ENSEMBL114_rn	exon	105757273	105757341	0.383382528796567	+	.	gene_id "ENSRNOG00000011241"; transcript_id "ENSRNOG00000011241_tx_259"; exon_id "8_105757273_105757341_+"; exonnum "11"; txlen "1893";
8	ENSEMBL114_rn	exon	105757273	105757341	5.05149430316152	+	.	gene_id "ENSRNOG00000011241"; transcript_id "ENSRNOG00000011241_tx_26"; exon_id "8_105757273_105757341_+"; exonnum "10"; txlen "2407";
8	ENSEMBL114_rn	exon	105757273	105757341	0.382419601625421	+	.	gene_id "ENSRNOG00000011241"; transcript_id "ENSRNOG00000011241_tx_260"; exon_id "8_105757273_105757341_+"; exonnum "12"; txlen "1973";
8	ENSEMBL114_rn	exon	105757273	105757341	0.37875858601507	+	.	gene_id "ENSRNOG00000011241"; transcript_id "ENSRNOG00000011241_tx_261"; exon_id "8_105757273_105757341_+"; exonnum "11"; txlen "1882";
8	ENSEMBL114_rn	exon	105757273	105757341	0.378013399409838	+	.	gene_id "ENSRNOG00000011241"; transcript_id "ENSRNOG00000011241_tx_262"; exon_id "8_105757273_105757341_+"; exonnum "8"; txlen "1398";
8	ENSEMBL114_rn	exon	105757273	105757341	0.362456712139801	+	.	gene_id "ENSRNOG00000011241"; transcript_id "ENSRNOG00000011241_tx_263"; exon_id "8_105757273_105757341_+"; exonnum "10"; txlen "2382";
8	ENSEMBL114_rn	exon	105757273	105757341	0.35605740003401	+	.	gene_id "ENSRNOG00000011241"; transcript_id "ENSRNOG00000011241_tx_264"; exon_id "8_105757273_105757341_+"; exonnum "14"; txlen "1991";
8	ENSEMBL114_rn	exon	105757273	105757341	0.35605740003401	+	.	gene_id "ENSRNOG00000011241"; transcript_id "ENSRNOG00000011241_tx_265"; exon_id "8_105757273_105757341_+"; exonnum "14"; txlen "1994";
8	ENSEMBL114_rn	exon	105757273	105757341	0.352934752086315	+	.	gene_id "ENSRNOG00000011241"; transcript_id "ENSRNOG00000011241_tx_267"; exon_id "8_105757273_105757341_+"; exonnum "11"; txlen "2521";
8	ENSEMBL114_rn	exon	105757273	105757341	0.352934752086315	+	.	gene_id "ENSRNOG00000011241"; transcript_id "ENSRNOG00000011241_tx_268"; exon_id "8_105757273_105757341_+"; exonnum "11"; txlen "2634";
8	ENSEMBL114_rn	exon	105757273	105757341	0.352934752086315	+	.	gene_id "ENSRNOG00000011241"; transcript_id "ENSRNOG00000011241_tx_269"; exon_id "8_105757273_105757341_+"; exonnum "12"; txlen "2650";
8	ENSEMBL114_rn	exon	105757273	105757341	0.352934752086315	+	.	gene_id "ENSRNOG00000011241"; transcript_id "ENSRNOG00000011241_tx_270"; exon_id "8_105757273_105757341_+"; exonnum "12"; txlen "2763";
8	ENSEMBL114_rn	exon	105757273	105757341	0.352934752086315	+	.	gene_id "ENSRNOG00000011241"; transcript_id "ENSRNOG00000011241_tx_271"; exon_id "8_105757273_105757341_+"; exonnum "12"; txlen "2764";
8	ENSEMBL114_rn	exon	105757273	105757341	0.352934752086315	+	.	gene_id "ENSRNOG00000011241"; transcript_id "ENSRNOG00000011241_tx_272"; exon_id "8_105757273_105757341_+"; exonnum "13"; txlen "2893";
8	ENSEMBL114_rn	exon	105757273	105757341	0.352934752086315	+	.	gene_id "ENSRNOG00000011241"; transcript_id "ENSRNOG00000011241_tx_273"; exon_id "8_105757273_105757341_+"; exonnum "13"; txlen "2856";
8	ENSEMBL114_rn	exon	105757273	105757341	0.352934752086315	+	.	gene_id "ENSRNOG00000011241"; transcript_id "ENSRNOG00000011241_tx_274"; exon_id "8_105757273_105757341_+"; exonnum "14"; txlen "2985";
8	ENSEMBL114_rn	exon	105757273	105757341	0.338064701827578	+	.	gene_id "ENSRNOG00000011241"; transcript_id "ENSRNOG00000011241_tx_275"; exon_id "8_105757273_105757341_+"; exonnum "11"; txlen "2747";
8	ENSEMBL114_rn	exon	105757273	105757341	0.322334853298934	+	.	gene_id "ENSRNOG00000011241"; transcript_id "ENSRNOG00000011241_tx_276"; exon_id "8_105757273_105757341_+"; exonnum "10"; txlen "2476";
8	ENSEMBL114_rn	exon	105757273	105757341	0.163147000661206	+	.	gene_id "ENSRNOG00000011241"; transcript_id "ENSRNOG00000011241_tx_277"; exon_id "8_105757273_105757341_+"; exonnum "16"; txlen "3098";
8	ENSEMBL114_rn	exon	105757273	105757341	0.163147000661206	+	.	gene_id "ENSRNOG00000011241"; transcript_id "ENSRNOG00000011241_tx_278"; exon_id "8_105757273_105757341_+"; exonnum "16"; txlen "3244";
8	ENSEMBL114_rn	exon	105757273	105757341	4.74856020252511	+	.	gene_id "ENSRNOG00000011241"; transcript_id "ENSRNOG00000011241_tx_28"; exon_id "8_105757273_105757341_+"; exonnum "9"; txlen "2457";
8	ENSEMBL114_rn	exon	105757273	105757341	4.49716973741122	+	.	gene_id "ENSRNOG00000011241"; transcript_id "ENSRNOG00000011241_tx_30"; exon_id "8_105757273_105757341_+"; exonnum "9"; txlen "2380";
8	ENSEMBL114_rn	exon	105757273	105757341	4.48455672800884	+	.	gene_id "ENSRNOG00000011241"; transcript_id "ENSRNOG00000011241_tx_32"; exon_id "8_105757273_105757341_+"; exonnum "9"; txlen "2345";
8	ENSEMBL114_rn	exon	105757273	105757341	4.48455672800884	+	.	gene_id "ENSRNOG00000011241"; transcript_id "ENSRNOG00000011241_tx_33"; exon_id "8_105757273_105757341_+"; exonnum "9"; txlen "2348";
8	ENSEMBL114_rn	exon	105757273	105757341	4.42282280990407	+	.	gene_id "ENSRNOG00000011241"; transcript_id "ENSRNOG00000011241_tx_34"; exon_id "8_105757273_105757341_+"; exonnum "10"; txlen "1790";
8	ENSEMBL114_rn	exon	105757273	105757341	4.35232137061821	+	.	gene_id "ENSRNOG00000011241"; transcript_id "ENSRNOG00000011241_tx_35"; exon_id "8_105757273_105757341_+"; exonnum "10"; txlen "2550";
8	ENSEMBL114_rn	exon	105757273	105757341	4.04019645404436	+	.	gene_id "ENSRNOG00000011241"; transcript_id "ENSRNOG00000011241_tx_36"; exon_id "8_105757273_105757341_+"; exonnum "13"; txlen "1969";
8	ENSEMBL114_rn	exon	105757273	105757341	3.94198844454659	+	.	gene_id "ENSRNOG00000011241"; transcript_id "ENSRNOG00000011241_tx_38"; exon_id "8_105757273_105757341_+"; exonnum "12"; txlen "1944";
8	ENSEMBL114_rn	exon	105757273	105757341	3.83727975041083	+	.	gene_id "ENSRNOG00000011241"; transcript_id "ENSRNOG00000011241_tx_39"; exon_id "8_105757273_105757341_+"; exonnum "9"; txlen "2460";
8	ENSEMBL114_rn	exon	105757273	105757341	14.6634555726302	+	.	gene_id "ENSRNOG00000011241"; transcript_id "ENSRNOG00000011241_tx_4"; exon_id "8_105757273_105757341_+"; exonnum "12"; txlen "1961";
8	ENSEMBL114_rn	exon	105757273	105757341	3.78090532435334	+	.	gene_id "ENSRNOG00000011241"; transcript_id "ENSRNOG00000011241_tx_41"; exon_id "8_105757273_105757341_+"; exonnum "10"; txlen "1787";
8	ENSEMBL114_rn	exon	105757273	105757341	3.68858263231948	+	.	gene_id "ENSRNOG00000011241"; transcript_id "ENSRNOG00000011241_tx_42"; exon_id "8_105757273_105757341_+"; exonnum "13"; txlen "1999";
8	ENSEMBL114_rn	exon	105757273	105757341	3.34952221113224	+	.	gene_id "ENSRNOG00000011241"; transcript_id "ENSRNOG00000011241_tx_43"; exon_id "8_105757273_105757341_+"; exonnum "11"; txlen "1970";
8	ENSEMBL114_rn	exon	105757273	105757341	3.25562522631436	+	.	gene_id "ENSRNOG00000011241"; transcript_id "ENSRNOG00000011241_tx_44"; exon_id "8_105757273_105757341_+"; exonnum "9"; txlen "2383";
8	ENSEMBL114_rn	exon	105757273	105757341	3.16793509948371	+	.	gene_id "ENSRNOG00000011241"; transcript_id "ENSRNOG00000011241_tx_45"; exon_id "8_105757273_105757341_+"; exonnum "11"; txlen "1824";
8	ENSEMBL114_rn	exon	105757273	105757341	3.11419789467423	+	.	gene_id "ENSRNOG00000011241"; transcript_id "ENSRNOG00000011241_tx_47"; exon_id "8_105757273_105757341_+"; exonnum "10"; txlen "2553";
8	ENSEMBL114_rn	exon	105757273	105757341	3.01274604567216	+	.	gene_id "ENSRNOG00000011241"; transcript_id "ENSRNOG00000011241_tx_49"; exon_id "8_105757273_105757341_+"; exonnum "11"; txlen "1728";
8	ENSEMBL114_rn	exon	105757273	105757341	2.94011663739711	+	.	gene_id "ENSRNOG00000011241"; transcript_id "ENSRNOG00000011241_tx_50"; exon_id "8_105757273_105757341_+"; exonnum "13"; txlen "1983";
8	ENSEMBL114_rn	exon	105757273	105757341	2.93605670879681	+	.	gene_id "ENSRNOG00000011241"; transcript_id "ENSRNOG00000011241_tx_51"; exon_id "8_105757273_105757341_+"; exonnum "11"; txlen "2567";
8	ENSEMBL114_rn	exon	105757273	105757341	2.93605670879681	+	.	gene_id "ENSRNOG00000011241"; transcript_id "ENSRNOG00000011241_tx_52"; exon_id "8_105757273_105757341_+"; exonnum "11"; txlen "2570";
8	ENSEMBL114_rn	exon	105757273	105757341	2.8896512113063	+	.	gene_id "ENSRNOG00000011241"; transcript_id "ENSRNOG00000011241_tx_53"; exon_id "8_105757273_105757341_+"; exonnum "12"; txlen "1963";
8	ENSEMBL114_rn	exon	105757273	105757341	2.79525515508137	+	.	gene_id "ENSRNOG00000011241"; transcript_id "ENSRNOG00000011241_tx_55"; exon_id "8_105757273_105757341_+"; exonnum "13"; txlen "2090";
8	ENSEMBL114_rn	exon	105757273	105757341	2.77144552894266	+	.	gene_id "ENSRNOG00000011241"; transcript_id "ENSRNOG00000011241_tx_56"; exon_id "8_105757273_105757341_+"; exonnum "11"; txlen "1829";
8	ENSEMBL114_rn	exon	105757273	105757341	2.76253394639687	+	.	gene_id "ENSRNOG00000011241"; transcript_id "ENSRNOG00000011241_tx_57"; exon_id "8_105757273_105757341_+"; exonnum "12"; txlen "1941";
8	ENSEMBL114_rn	exon	105757273	105757341	2.7574581819964	+	.	gene_id "ENSRNOG00000011241"; transcript_id "ENSRNOG00000011241_tx_58"; exon_id "8_105757273_105757341_+"; exonnum "15"; txlen "2374";
8	ENSEMBL114_rn	exon	105757273	105757341	2.68991488033953	+	.	gene_id "ENSRNOG00000011241"; transcript_id "ENSRNOG00000011241_tx_59"; exon_id "8_105757273_105757341_+"; exonnum "12"; txlen "2006";
8	ENSEMBL114_rn	exon	105757273	105757341	12.8177494581371	+	.	gene_id "ENSRNOG00000011241"; transcript_id "ENSRNOG00000011241_tx_6"; exon_id "8_105757273_105757341_+"; exonnum "12"; txlen "1964";
8	ENSEMBL114_rn	exon	105757273	105757341	2.6121666093863	+	.	gene_id "ENSRNOG00000011241"; transcript_id "ENSRNOG00000011241_tx_60"; exon_id "8_105757273_105757341_+"; exonnum "13"; txlen "2115";
8	ENSEMBL114_rn	exon	105757273	105757341	2.54926382910584	+	.	gene_id "ENSRNOG00000011241"; transcript_id "ENSRNOG00000011241_tx_61"; exon_id "8_105757273_105757341_+"; exonnum "13"; txlen "1980";
8	ENSEMBL114_rn	exon	105757273	105757341	2.53396812878419	+	.	gene_id "ENSRNOG00000011241"; transcript_id "ENSRNOG00000011241_tx_62"; exon_id "8_105757273_105757341_+"; exonnum "13"; txlen "2074";
8	ENSEMBL114_rn	exon	105757273	105757341	2.48249422255992	+	.	gene_id "ENSRNOG00000011241"; transcript_id "ENSRNOG00000011241_tx_63"; exon_id "8_105757273_105757341_+"; exonnum "11"; txlen "1826";
8	ENSEMBL114_rn	exon	105757273	105757341	2.30284857622271	+	.	gene_id "ENSRNOG00000011241"; transcript_id "ENSRNOG00000011241_tx_64"; exon_id "8_105757273_105757341_+"; exonnum "10"; txlen "1789";
8	ENSEMBL114_rn	exon	105757273	105757341	2.29084611370134	+	.	gene_id "ENSRNOG00000011241"; transcript_id "ENSRNOG00000011241_tx_65"; exon_id "8_105757273_105757341_+"; exonnum "13"; txlen "2071";
8	ENSEMBL114_rn	exon	105757273	105757341	2.18106340904707	+	.	gene_id "ENSRNOG00000011241"; transcript_id "ENSRNOG00000011241_tx_67"; exon_id "8_105757273_105757341_+"; exonnum "15"; txlen "2228";
8	ENSEMBL114_rn	exon	105757273	105757341	2.1249807839882	+	.	gene_id "ENSRNOG00000011241"; transcript_id "ENSRNOG00000011241_tx_68"; exon_id "8_105757273_105757341_+"; exonnum "14"; txlen "2113";
8	ENSEMBL114_rn	exon	105757273	105757341	1.93838599323864	+	.	gene_id "ENSRNOG00000011241"; transcript_id "ENSRNOG00000011241_tx_73"; exon_id "8_105757273_105757341_+"; exonnum "12"; txlen "1767";
8	ENSEMBL114_rn	exon	105757273	105757341	1.92006237204012	+	.	gene_id "ENSRNOG00000011241"; transcript_id "ENSRNOG00000011241_tx_75"; exon_id "8_105757273_105757341_+"; exonnum "12"; txlen "2707";
8	ENSEMBL114_rn	exon	105757273	105757341	1.91589025084627	+	.	gene_id "ENSRNOG00000011241"; transcript_id "ENSRNOG00000011241_tx_76"; exon_id "8_105757273_105757341_+"; exonnum "11"; txlen "2615";
8	ENSEMBL114_rn	exon	105757273	105757341	1.85647799565925	+	.	gene_id "ENSRNOG00000011241"; transcript_id "ENSRNOG00000011241_tx_78"; exon_id "8_105757273_105757341_+"; exonnum "11"; txlen "2713";
8	ENSEMBL114_rn	exon	105757273	105757341	1.85647799565925	+	.	gene_id "ENSRNOG00000011241"; transcript_id "ENSRNOG00000011241_tx_79"; exon_id "8_105757273_105757341_+"; exonnum "11"; txlen "2716";
8	ENSEMBL114_rn	exon	105757273	105757341	11.3484412863246	+	.	gene_id "ENSRNOG00000011241"; transcript_id "ENSRNOG00000011241_tx_8"; exon_id "8_105757273_105757341_+"; exonnum "12"; txlen "1876";
8	ENSEMBL114_rn	exon	105757273	105757341	1.85088887821114	+	.	gene_id "ENSRNOG00000011241"; transcript_id "ENSRNOG00000011241_tx_80"; exon_id "8_105757273_105757341_+"; exonnum "9"; txlen "2179";
8	ENSEMBL114_rn	exon	105757273	105757341	1.79444721606834	+	.	gene_id "ENSRNOG00000011241"; transcript_id "ENSRNOG00000011241_tx_81"; exon_id "8_105757273_105757341_+"; exonnum "12"; txlen "2654";
8	ENSEMBL114_rn	exon	105757273	105757341	1.78247817441195	+	.	gene_id "ENSRNOG00000011241"; transcript_id "ENSRNOG00000011241_tx_82"; exon_id "8_105757273_105757341_+"; exonnum "13"; txlen "2746";
8	ENSEMBL114_rn	exon	105757273	105757341	1.70170778781006	+	.	gene_id "ENSRNOG00000011241"; transcript_id "ENSRNOG00000011241_tx_84"; exon_id "8_105757273_105757341_+"; exonnum "12"; txlen "1935";
8	ENSEMBL114_rn	exon	105757273	105757341	1.69132245053262	+	.	gene_id "ENSRNOG00000011241"; transcript_id "ENSRNOG00000011241_tx_86"; exon_id "8_105757273_105757341_+"; exonnum "12"; txlen "1838";
8	ENSEMBL114_rn	exon	105757273	105757341	1.69132245053262	+	.	gene_id "ENSRNOG00000011241"; transcript_id "ENSRNOG00000011241_tx_87"; exon_id "8_105757273_105757341_+"; exonnum "12"; txlen "1841";
8	ENSEMBL114_rn	exon	105757273	105757341	1.68836161708708	+	.	gene_id "ENSRNOG00000011241"; transcript_id "ENSRNOG00000011241_tx_88"; exon_id "8_105757273_105757341_+"; exonnum "11"; txlen "1828";
8	ENSEMBL114_rn	exon	105757273	105757341	10.8563396595664	+	.	gene_id "ENSRNOG00000011241"; transcript_id "ENSRNOG00000011241_tx_9"; exon_id "8_105757273_105757341_+"; exonnum "8"; txlen "2182";
8	ENSEMBL114_rn	exon	105757273	105757341	1.63575956681394	+	.	gene_id "ENSRNOG00000011241"; transcript_id "ENSRNOG00000011241_tx_90"; exon_id "8_105757273_105757341_+"; exonnum "14"; txlen "2245";
8	ENSEMBL114_rn	exon	105757273	105757341	1.60205534562685	+	.	gene_id "ENSRNOG00000011241"; transcript_id "ENSRNOG00000011241_tx_91"; exon_id "8_105757273_105757341_+"; exonnum "11"; txlen "1896";
8	ENSEMBL114_rn	exon	105757273	105757341	1.57408053394006	+	.	gene_id "ENSRNOG00000011241"; transcript_id "ENSRNOG00000011241_tx_93"; exon_id "8_105757273_105757341_+"; exonnum "13"; txlen "2837";
8	ENSEMBL114_rn	exon	105757273	105757341	1.50972791573019	+	.	gene_id "ENSRNOG00000011241"; transcript_id "ENSRNOG00000011241_tx_95"; exon_id "8_105757273_105757341_+"; exonnum "12"; txlen "1949";
8	ENSEMBL114_rn	exon	105757273	105757341	1.50972791573019	+	.	gene_id "ENSRNOG00000011241"; transcript_id "ENSRNOG00000011241_tx_96"; exon_id "8_105757273_105757341_+"; exonnum "13"; txlen "1988";
8	ENSEMBL114_rn	exon	105757273	105757341	1.49566102449723	+	.	gene_id "ENSRNOG00000011241"; transcript_id "ENSRNOG00000011241_tx_97"; exon_id "8_105757273_105757341_+"; exonnum "12"; txlen "1858";
8	ENSEMBL114_rn	exon	105757273	105757341	1.48129429216161	+	.	gene_id "ENSRNOG00000011241"; transcript_id "ENSRNOG00000011241_tx_98"; exon_id "8_105757273_105757341_+"; exonnum "13"; txlen "2059";
8	ensembl	exon	105763697	105763848	0	+	.	gene_id "ENSRNOG00000011241"; gene_version "9"; transcript_id "ENSRNOT00000081204"; transcript_version "3"; exon_number "8"; gene_name "Tfdp2"; gene_source "ensembl"; gene_biotype "protein_coding"; transcript_name "Tfdp2-202"; transcript_source "ensembl"; transcript_biotype "protein_coding"; exon_id "ENSRNOE00000106213"; exon_version "1";
8	ensembl	CDS	105763697	105763848	0	+	0	gene_id "ENSRNOG00000011241"; gene_version "9"; transcript_id "ENSRNOT00000081204"; transcript_version "3"; exon_number "8"; gene_name "Tfdp2"; gene_source "ensembl"; gene_biotype "protein_coding"; transcript_name "Tfdp2-202"; transcript_source "ensembl"; transcript_biotype "protein_coding"; protein_id "ENSRNOP00000070243"; protein_version "3";
8	ensembl	exon	105763697	105763848	0	+	.	gene_id "ENSRNOG00000011241"; gene_version "9"; transcript_id "ENSRNOT00000112993"; transcript_version "2"; exon_number "8"; gene_name "Tfdp2"; gene_source "ensembl"; gene_biotype "protein_coding"; transcript_name "Tfdp2-205"; transcript_source "ensembl"; transcript_biotype "protein_coding"; exon_id "ENSRNOE00000106213"; exon_version "1";
8	ensembl	CDS	105763697	105763848	0	+	0	gene_id "ENSRNOG00000011241"; gene_version "9"; transcript_id "ENSRNOT00000112993"; transcript_version "2"; exon_number "8"; gene_name "Tfdp2"; gene_source "ensembl"; gene_biotype "protein_coding"; transcript_name "Tfdp2-205"; transcript_source "ensembl"; transcript_biotype "protein_coding"; protein_id "ENSRNOP00000085683"; protein_version "2";
8	ensembl	exon	105763697	105763848	0	+	.	gene_id "ENSRNOG00000011241"; gene_version "9"; transcript_id "ENSRNOT00000015015"; transcript_version "8"; exon_number "8"; gene_name "Tfdp2"; gene_source "ensembl"; gene_biotype "protein_coding"; transcript_name "Tfdp2-201"; transcript_source "ensembl"; transcript_biotype "protein_coding"; exon_id "ENSRNOE00000106213"; exon_version "1";
8	ensembl	CDS	105763697	105763848	0	+	0	gene_id "ENSRNOG00000011241"; gene_version "9"; transcript_id "ENSRNOT00000015015"; transcript_version "8"; exon_number "8"; gene_name "Tfdp2"; gene_source "ensembl"; gene_biotype "protein_coding"; transcript_name "Tfdp2-201"; transcript_source "ensembl"; transcript_biotype "protein_coding"; protein_id "ENSRNOP00000015014"; protein_version "7";
8	ensembl	exon	105763697	105763848	0	+	.	gene_id "ENSRNOG00000011241"; gene_version "9"; transcript_id "ENSRNOT00000133684"; transcript_version "1"; exon_number "8"; gene_name "Tfdp2"; gene_source "ensembl"; gene_biotype "protein_coding"; transcript_name "Tfdp2-206"; transcript_source "ensembl"; transcript_biotype "protein_coding"; exon_id "ENSRNOE00000106213"; exon_version "1"; tag "Ensembl_canonical";
8	ensembl	CDS	105763697	105763848	0	+	0	gene_id "ENSRNOG00000011241"; gene_version "9"; transcript_id "ENSRNOT00000133684"; transcript_version "1"; exon_number "8"; gene_name "Tfdp2"; gene_source "ensembl"; gene_biotype "protein_coding"; transcript_name "Tfdp2-206"; transcript_source "ensembl"; transcript_biotype "protein_coding"; protein_id "ENSRNOP00000105970"; protein_version "1"; tag "Ensembl_canonical";
8	ensembl	exon	105763697	105763848	0	+	.	gene_id "ENSRNOG00000011241"; gene_version "9"; transcript_id "ENSRNOT00000107228"; transcript_version "2"; exon_number "9"; gene_name "Tfdp2"; gene_source "ensembl"; gene_biotype "protein_coding"; transcript_name "Tfdp2-203"; transcript_source "ensembl"; transcript_biotype "protein_coding"; exon_id "ENSRNOE00000106213"; exon_version "1";
8	ensembl	CDS	105763697	105763848	0	+	0	gene_id "ENSRNOG00000011241"; gene_version "9"; transcript_id "ENSRNOT00000107228"; transcript_version "2"; exon_number "9"; gene_name "Tfdp2"; gene_source "ensembl"; gene_biotype "protein_coding"; transcript_name "Tfdp2-203"; transcript_source "ensembl"; transcript_biotype "protein_coding"; protein_id "ENSRNOP00000079538"; protein_version "2";
8	ensembl	exon	105763697	105763848	0	+	.	gene_id "ENSRNOG00000011241"; gene_version "9"; transcript_id "ENSRNOT00000108693"; transcript_version "2"; exon_number "11"; gene_name "Tfdp2"; gene_source "ensembl"; gene_biotype "protein_coding"; transcript_name "Tfdp2-204"; transcript_source "ensembl"; transcript_biotype "protein_coding"; exon_id "ENSRNOE00000106213"; exon_version "1";
8	ensembl	CDS	105763697	105763848	0	+	0	gene_id "ENSRNOG00000011241"; gene_version "9"; transcript_id "ENSRNOT00000108693"; transcript_version "2"; exon_number "11"; gene_name "Tfdp2"; gene_source "ensembl"; gene_biotype "protein_coding"; transcript_name "Tfdp2-204"; transcript_source "ensembl"; transcript_biotype "protein_coding"; protein_id "ENSRNOP00000089626"; protein_version "2";
8	ensembl	exon	105763697	105763848	0	+	.	gene_id "ENSRNOG00000011241"; gene_version "9"; transcript_id "ENSRNOT00000156907"; transcript_version "1"; exon_number "11"; gene_name "Tfdp2"; gene_source "ensembl"; gene_biotype "protein_coding"; transcript_name "Tfdp2-207"; transcript_source "ensembl"; transcript_biotype "protein_coding"; exon_id "ENSRNOE00000106213"; exon_version "1";
8	ensembl	CDS	105763697	105763848	0	+	0	gene_id "ENSRNOG00000011241"; gene_version "9"; transcript_id "ENSRNOT00000156907"; transcript_version "1"; exon_number "11"; gene_name "Tfdp2"; gene_source "ensembl"; gene_biotype "protein_coding"; transcript_name "Tfdp2-207"; transcript_source "ensembl"; transcript_biotype "protein_coding"; protein_id "ENSRNOP00000110225"; protein_version "1";
8	ensembl	exon	105763697	105763848	0	+	.	gene_id "ENSRNOG00000011241"; gene_version "9"; transcript_id "ENSRNOT00000159108"; transcript_version "1"; exon_number "10"; gene_name "Tfdp2"; gene_source "ensembl"; gene_biotype "protein_coding"; transcript_name "Tfdp2-208"; transcript_source "ensembl"; transcript_biotype "protein_coding"; exon_id "ENSRNOE00000106213"; exon_version "1";
8	ensembl	CDS	105763697	105763848	0	+	0	gene_id "ENSRNOG00000011241"; gene_version "9"; transcript_id "ENSRNOT00000159108"; transcript_version "1"; exon_number "10"; gene_name "Tfdp2"; gene_source "ensembl"; gene_biotype "protein_coding"; transcript_name "Tfdp2-208"; transcript_source "ensembl"; transcript_biotype "protein_coding"; protein_id "ENSRNOP00000105570"; protein_version "1";
8	ENSEMBL114_rn	exon	105763697	105763848	10.6416716164359	+	.	gene_id "ENSRNOG00000011241"; transcript_id "ENSRNOG00000011241_tx_10"; exon_id "8_105763697_105763848_+"; exonnum "13"; txlen "2076";
8	ENSEMBL114_rn	exon	105763697	105763848	1.47362313299	+	.	gene_id "ENSRNOG00000011241"; transcript_id "ENSRNOG00000011241_tx_100"; exon_id "8_105763697_105763848_+"; exonnum "12"; txlen "2614";
8	ENSEMBL114_rn	exon	105763697	105763848	1.44312222206366	+	.	gene_id "ENSRNOG00000011241"; transcript_id "ENSRNOG00000011241_tx_102"; exon_id "8_105763697_105763848_+"; exonnum "12"; txlen "1732";
8	ENSEMBL114_rn	exon	105763697	105763848	1.43506177811707	+	.	gene_id "ENSRNOG00000011241"; transcript_id "ENSRNOG00000011241_tx_103"; exon_id "8_105763697_105763848_+"; exonnum "11"; txlen "2218";
8	ENSEMBL114_rn	exon	105763697	105763848	1.41038656226047	+	.	gene_id "ENSRNOG00000011241"; transcript_id "ENSRNOG00000011241_tx_104"; exon_id "8_105763697_105763848_+"; exonnum "10"; txlen "2356";
8	ENSEMBL114_rn	exon	105763697	105763848	1.41038656226047	+	.	gene_id "ENSRNOG00000011241"; transcript_id "ENSRNOG00000011241_tx_105"; exon_id "8_105763697_105763848_+"; exonnum "10"; txlen "2359";
8	ENSEMBL114_rn	exon	105763697	105763848	1.41038656226047	+	.	gene_id "ENSRNOG00000011241"; transcript_id "ENSRNOG00000011241_tx_106"; exon_id "8_105763697_105763848_+"; exonnum "12"; txlen "2578";
8	ENSEMBL114_rn	exon	105763697	105763848	1.41038656226047	+	.	gene_id "ENSRNOG00000011241"; transcript_id "ENSRNOG00000011241_tx_107"; exon_id "8_105763697_105763848_+"; exonnum "12"; txlen "2724";
8	ENSEMBL114_rn	exon	105763697	105763848	1.41038656226047	+	.	gene_id "ENSRNOG00000011241"; transcript_id "ENSRNOG00000011241_tx_108"; exon_id "8_105763697_105763848_+"; exonnum "12"; txlen "2581";
8	ENSEMBL114_rn	exon	105763697	105763848	1.41038656226047	+	.	gene_id "ENSRNOG00000011241"; transcript_id "ENSRNOG00000011241_tx_109"; exon_id "8_105763697_105763848_+"; exonnum "12"; txlen "2727";
8	ENSEMBL114_rn	exon	105763697	105763848	9.6904772728441	+	.	gene_id "ENSRNOG00000011241"; transcript_id "ENSRNOG00000011241_tx_11"; exon_id "8_105763697_105763848_+"; exonnum "14"; txlen "2000";
8	ENSEMBL114_rn	exon	105763697	105763848	1.40294058645523	+	.	gene_id "ENSRNOG00000011241"; transcript_id "ENSRNOG00000011241_tx_110"; exon_id "8_105763697_105763848_+"; exonnum "14"; txlen "2002";
8	ENSEMBL114_rn	exon	105763697	105763848	1.3994797722075	+	.	gene_id "ENSRNOG00000011241"; transcript_id "ENSRNOG00000011241_tx_111"; exon_id "8_105763697_105763848_+"; exonnum "12"; txlen "1901";
8	ENSEMBL114_rn	exon	105763697	105763848	1.3994797722075	+	.	gene_id "ENSRNOG00000011241"; transcript_id "ENSRNOG00000011241_tx_112"; exon_id "8_105763697_105763848_+"; exonnum "13"; txlen "1940";
8	ENSEMBL114_rn	exon	105763697	105763848	1.39885434494403	+	.	gene_id "ENSRNOG00000011241"; transcript_id "ENSRNOG00000011241_tx_113"; exon_id "8_105763697_105763848_+"; exonnum "15"; txlen "2110";
8	ENSEMBL114_rn	exon	105763697	105763848	1.39749281077299	+	.	gene_id "ENSRNOG00000011241"; transcript_id "ENSRNOG00000011241_tx_114"; exon_id "8_105763697_105763848_+"; exonnum "14"; txlen "2067";
8	ENSEMBL114_rn	exon	105763697	105763848	1.38297184273699	+	.	gene_id "ENSRNOG00000011241"; transcript_id "ENSRNOG00000011241_tx_115"; exon_id "8_105763697_105763848_+"; exonnum "13"; txlen "2853";
8	ENSEMBL114_rn	exon	105763697	105763848	1.3761289004996	+	.	gene_id "ENSRNOG00000011241"; transcript_id "ENSRNOG00000011241_tx_116"; exon_id "8_105763697_105763848_+"; exonnum "15"; txlen "2129";
8	ENSEMBL114_rn	exon	105763697	105763848	1.3751597451371	+	.	gene_id "ENSRNOG00000011241"; transcript_id "ENSRNOG00000011241_tx_117"; exon_id "8_105763697_105763848_+"; exonnum "12"; txlen "1731";
8	ENSEMBL114_rn	exon	105763697	105763848	1.3629875458748	+	.	gene_id "ENSRNOG00000011241"; transcript_id "ENSRNOG00000011241_tx_118"; exon_id "8_105763697_105763848_+"; exonnum "14"; txlen "2983";
8	ENSEMBL114_rn	exon	105763697	105763848	1.35508276687148	+	.	gene_id "ENSRNOG00000011241"; transcript_id "ENSRNOG00000011241_tx_119"; exon_id "8_105763697_105763848_+"; exonnum "13"; txlen "2653";
8	ENSEMBL114_rn	exon	105763697	105763848	7.94965640097238	+	.	gene_id "ENSRNOG00000011241"; transcript_id "ENSRNOG00000011241_tx_12"; exon_id "8_105763697_105763848_+"; exonnum "9"; txlen "2185";
8	ENSEMBL114_rn	exon	105763697	105763848	1.35043379106139	+	.	gene_id "ENSRNOG00000011241"; transcript_id "ENSRNOG00000011241_tx_120"; exon_id "8_105763697_105763848_+"; exonnum "14"; txlen "2093";
8	ENSEMBL114_rn	exon	105763697	105763848	1.33022329222236	+	.	gene_id "ENSRNOG00000011241"; transcript_id "ENSRNOG00000011241_tx_121"; exon_id "8_105763697_105763848_+"; exonnum "15"; txlen "2132";
8	ENSEMBL114_rn	exon	105763697	105763848	1.26843732065624	+	.	gene_id "ENSRNOG00000011241"; transcript_id "ENSRNOG00000011241_tx_122"; exon_id "8_105763697_105763848_+"; exonnum "11"; txlen "1786";
8	ENSEMBL114_rn	exon	105763697	105763848	1.2566856305096	+	.	gene_id "ENSRNOG00000011241"; transcript_id "ENSRNOG00000011241_tx_124"; exon_id "8_105763697_105763848_+"; exonnum "13"; txlen "2744";
8	ENSEMBL114_rn	exon	105763697	105763848	1.24154451109687	+	.	gene_id "ENSRNOG00000011241"; transcript_id "ENSRNOG00000011241_tx_125"; exon_id "8_105763697_105763848_+"; exonnum "14"; txlen "2892";
8	ENSEMBL114_rn	exon	105763697	105763848	1.19442757983737	+	.	gene_id "ENSRNOG00000011241"; transcript_id "ENSRNOG00000011241_tx_127"; exon_id "8_105763697_105763848_+"; exonnum "12"; txlen "1919";
8	ENSEMBL114_rn	exon	105763697	105763848	1.19442757983737	+	.	gene_id "ENSRNOG00000011241"; transcript_id "ENSRNOG00000011241_tx_128"; exon_id "8_105763697_105763848_+"; exonnum "13"; txlen "1958";
8	ENSEMBL114_rn	exon	105763697	105763848	1.18493418683902	+	.	gene_id "ENSRNOG00000011241"; transcript_id "ENSRNOG00000011241_tx_129"; exon_id "8_105763697_105763848_+"; exonnum "14"; txlen "2836";
8	ENSEMBL114_rn	exon	105763697	105763848	7.71887475131211	+	.	gene_id "ENSRNOG00000011241"; transcript_id "ENSRNOG00000011241_tx_13"; exon_id "8_105763697_105763848_+"; exonnum "10"; txlen "2311";
8	ENSEMBL114_rn	exon	105763697	105763848	1.15950250917963	+	.	gene_id "ENSRNOG00000011241"; transcript_id "ENSRNOG00000011241_tx_130"; exon_id "8_105763697_105763848_+"; exonnum "14"; txlen "1968";
8	ENSEMBL114_rn	exon	105763697	105763848	1.15700306422155	+	.	gene_id "ENSRNOG00000011241"; transcript_id "ENSRNOG00000011241_tx_131"; exon_id "8_105763697_105763848_+"; exonnum "10"; txlen "1449";
8	ENSEMBL114_rn	exon	105763697	105763848	1.1183335622938	+	.	gene_id "ENSRNOG00000011241"; transcript_id "ENSRNOG00000011241_tx_132"; exon_id "8_105763697_105763848_+"; exonnum "10"; txlen "1554";
8	ENSEMBL114_rn	exon	105763697	105763848	1.09678849415824	+	.	gene_id "ENSRNOG00000011241"; transcript_id "ENSRNOG00000011241_tx_133"; exon_id "8_105763697_105763848_+"; exonnum "10"; txlen "2182";
8	ENSEMBL114_rn	exon	105763697	105763848	1.08981701961008	+	.	gene_id "ENSRNOG00000011241"; transcript_id "ENSRNOG00000011241_tx_134"; exon_id "8_105763697_105763848_+"; exonnum "14"; txlen "2982";
8	ENSEMBL114_rn	exon	105763697	105763848	1.05767270370997	+	.	gene_id "ENSRNOG00000011241"; transcript_id "ENSRNOG00000011241_tx_135"; exon_id "8_105763697_105763848_+"; exonnum "11"; txlen "2309";
8	ENSEMBL114_rn	exon	105763697	105763848	1.04990781494278	+	.	gene_id "ENSRNOG00000011241"; transcript_id "ENSRNOG00000011241_tx_136"; exon_id "8_105763697_105763848_+"; exonnum "14"; txlen "1971";
8	ENSEMBL114_rn	exon	105763697	105763848	1.04037260784389	+	.	gene_id "ENSRNOG00000011241"; transcript_id "ENSRNOG00000011241_tx_137"; exon_id "8_105763697_105763848_+"; exonnum "12"; txlen "2401";
8	ENSEMBL114_rn	exon	105763697	105763848	1.03917546073334	+	.	gene_id "ENSRNOG00000011241"; transcript_id "ENSRNOG00000011241_tx_138"; exon_id "8_105763697_105763848_+"; exonnum "13"; txlen "2710";
8	ENSEMBL114_rn	exon	105763697	105763848	1.02696679518314	+	.	gene_id "ENSRNOG00000011241"; transcript_id "ENSRNOG00000011241_tx_139"; exon_id "8_105763697_105763848_+"; exonnum "13"; txlen "2026";
8	ENSEMBL114_rn	exon	105763697	105763848	7.35300654760633	+	.	gene_id "ENSRNOG00000011241"; transcript_id "ENSRNOG00000011241_tx_14"; exon_id "8_105763697_105763848_+"; exonnum "14"; txlen "2003";
8	ENSEMBL114_rn	exon	105763697	105763848	1.02696679518314	+	.	gene_id "ENSRNOG00000011241"; transcript_id "ENSRNOG00000011241_tx_140"; exon_id "8_105763697_105763848_+"; exonnum "14"; txlen "2065";
8	ENSEMBL114_rn	exon	105763697	105763848	1.02629458281219	+	.	gene_id "ENSRNOG00000011241"; transcript_id "ENSRNOG00000011241_tx_142"; exon_id "8_105763697_105763848_+"; exonnum "15"; txlen "2106";
8	ENSEMBL114_rn	exon	105763697	105763848	1.01614817551319	+	.	gene_id "ENSRNOG00000011241"; transcript_id "ENSRNOG00000011241_tx_143"; exon_id "8_105763697_105763848_+"; exonnum "14"; txlen "1897";
8	ENSEMBL114_rn	exon	105763697	105763848	1.0152374835073	+	.	gene_id "ENSRNOG00000011241"; transcript_id "ENSRNOG00000011241_tx_144"; exon_id "8_105763697_105763848_+"; exonnum "14"; txlen "1964";
8	ENSEMBL114_rn	exon	105763697	105763848	0.988187354763964	+	.	gene_id "ENSRNOG00000011241"; transcript_id "ENSRNOG00000011241_tx_145"; exon_id "8_105763697_105763848_+"; exonnum "11"; txlen "1713";
8	ENSEMBL114_rn	exon	105763697	105763848	0.97555340877094	+	.	gene_id "ENSRNOG00000011241"; transcript_id "ENSRNOG00000011241_tx_146"; exon_id "8_105763697_105763848_+"; exonnum "14"; txlen "2205";
8	ENSEMBL114_rn	exon	105763697	105763848	0.958043318130968	+	.	gene_id "ENSRNOG00000011241"; transcript_id "ENSRNOG00000011241_tx_147"; exon_id "8_105763697_105763848_+"; exonnum "11"; txlen "2519";
8	ENSEMBL114_rn	exon	105763697	105763848	0.958043318130968	+	.	gene_id "ENSRNOG00000011241"; transcript_id "ENSRNOG00000011241_tx_148"; exon_id "8_105763697_105763848_+"; exonnum "11"; txlen "2522";
8	ENSEMBL114_rn	exon	105763697	105763848	0.958043318130968	+	.	gene_id "ENSRNOG00000011241"; transcript_id "ENSRNOG00000011241_tx_149"; exon_id "8_105763697_105763848_+"; exonnum "13"; txlen "2741";
8	ENSEMBL114_rn	exon	105763697	105763848	6.97155667520164	+	.	gene_id "ENSRNOG00000011241"; transcript_id "ENSRNOG00000011241_tx_15"; exon_id "8_105763697_105763848_+"; exonnum "10"; txlen "2234";
8	ENSEMBL114_rn	exon	105763697	105763848	0.958043318130968	+	.	gene_id "ENSRNOG00000011241"; transcript_id "ENSRNOG00000011241_tx_150"; exon_id "8_105763697_105763848_+"; exonnum "13"; txlen "2887";
8	ENSEMBL114_rn	exon	105763697	105763848	0.958043318130968	+	.	gene_id "ENSRNOG00000011241"; transcript_id "ENSRNOG00000011241_tx_151"; exon_id "8_105763697_105763848_+"; exonnum "13"; txlen "2744";
8	ENSEMBL114_rn	exon	105763697	105763848	0.958043318130968	+	.	gene_id "ENSRNOG00000011241"; transcript_id "ENSRNOG00000011241_tx_152"; exon_id "8_105763697_105763848_+"; exonnum "13"; txlen "2890";
8	ENSEMBL114_rn	exon	105763697	105763848	0.956613312438869	+	.	gene_id "ENSRNOG00000011241"; transcript_id "ENSRNOG00000011241_tx_153"; exon_id "8_105763697_105763848_+"; exonnum "12"; txlen "2547";
8	ENSEMBL114_rn	exon	105763697	105763848	0.953871276895689	+	.	gene_id "ENSRNOG00000011241"; transcript_id "ENSRNOG00000011241_tx_154"; exon_id "8_105763697_105763848_+"; exonnum "12"; txlen "1735";
8	ENSEMBL114_rn	exon	105763697	105763848	0.945195918971273	+	.	gene_id "ENSRNOG00000011241"; transcript_id "ENSRNOG00000011241_tx_155"; exon_id "8_105763697_105763848_+"; exonnum "14"; txlen "1900";
8	ENSEMBL114_rn	exon	105763697	105763848	0.939607977797527	+	.	gene_id "ENSRNOG00000011241"; transcript_id "ENSRNOG00000011241_tx_156"; exon_id "8_105763697_105763848_+"; exonnum "11"; txlen "1731";
8	ENSEMBL114_rn	exon	105763697	105763848	0.936229668932037	+	.	gene_id "ENSRNOG00000011241"; transcript_id "ENSRNOG00000011241_tx_157"; exon_id "8_105763697_105763848_+"; exonnum "12"; txlen "2348";
8	ENSEMBL114_rn	exon	105763697	105763848	0.926384193860298	+	.	gene_id "ENSRNOG00000011241"; transcript_id "ENSRNOG00000011241_tx_158"; exon_id "8_105763697_105763848_+"; exonnum "12"; txlen "2618";
8	ENSEMBL114_rn	exon	105763697	105763848	0.905545734957795	+	.	gene_id "ENSRNOG00000011241"; transcript_id "ENSRNOG00000011241_tx_159"; exon_id "8_105763697_105763848_+"; exonnum "14"; txlen "2079";
8	ENSEMBL114_rn	exon	105763697	105763848	6.88066255733102	+	.	gene_id "ENSRNOG00000011241"; transcript_id "ENSRNOG00000011241_tx_16"; exon_id "8_105763697_105763848_+"; exonnum "11"; txlen "2404";
8	ENSEMBL114_rn	exon	105763697	105763848	0.905545734957795	+	.	gene_id "ENSRNOG00000011241"; transcript_id "ENSRNOG00000011241_tx_160"; exon_id "8_105763697_105763848_+"; exonnum "15"; txlen "2118";
8	ENSEMBL114_rn	exon	105763697	105763848	0.905545734957795	+	.	gene_id "ENSRNOG00000011241"; transcript_id "ENSRNOG00000011241_tx_161"; exon_id "8_105763697_105763848_+"; exonnum "13"; txlen "2031";
8	ENSEMBL114_rn	exon	105763697	105763848	0.905545734957795	+	.	gene_id "ENSRNOG00000011241"; transcript_id "ENSRNOG00000011241_tx_162"; exon_id "8_105763697_105763848_+"; exonnum "14"; txlen "2070";
8	ENSEMBL114_rn	exon	105763697	105763848	0.902788410215722	+	.	gene_id "ENSRNOG00000011241"; transcript_id "ENSRNOG00000011241_tx_163"; exon_id "8_105763697_105763848_+"; exonnum "13"; txlen "2440";
8	ENSEMBL114_rn	exon	105763697	105763848	0.901200985373919	+	.	gene_id "ENSRNOG00000011241"; transcript_id "ENSRNOG00000011241_tx_164"; exon_id "8_105763697_105763848_+"; exonnum "9"; txlen "2105";
8	ENSEMBL114_rn	exon	105763697	105763848	0.901200985373919	+	.	gene_id "ENSRNOG00000011241"; transcript_id "ENSRNOG00000011241_tx_165"; exon_id "8_105763697_105763848_+"; exonnum "9"; txlen "2108";
8	ENSEMBL114_rn	exon	105763697	105763848	0.901200985373919	+	.	gene_id "ENSRNOG00000011241"; transcript_id "ENSRNOG00000011241_tx_166"; exon_id "8_105763697_105763848_+"; exonnum "11"; txlen "2327";
8	ENSEMBL114_rn	exon	105763697	105763848	0.901200985373919	+	.	gene_id "ENSRNOG00000011241"; transcript_id "ENSRNOG00000011241_tx_167"; exon_id "8_105763697_105763848_+"; exonnum "11"; txlen "2473";
8	ENSEMBL114_rn	exon	105763697	105763848	0.901200985373919	+	.	gene_id "ENSRNOG00000011241"; transcript_id "ENSRNOG00000011241_tx_168"; exon_id "8_105763697_105763848_+"; exonnum "11"; txlen "2330";
8	ENSEMBL114_rn	exon	105763697	105763848	0.882266213371846	+	.	gene_id "ENSRNOG00000011241"; transcript_id "ENSRNOG00000011241_tx_169"; exon_id "8_105763697_105763848_+"; exonnum "15"; txlen "2197";
8	ENSEMBL114_rn	exon	105763697	105763848	0.875957403771541	+	.	gene_id "ENSRNOG00000011241"; transcript_id "ENSRNOG00000011241_tx_170"; exon_id "8_105763697_105763848_+"; exonnum "11"; txlen "1576";
8	ENSEMBL114_rn	exon	105763697	105763848	0.86797316159176	+	.	gene_id "ENSRNOG00000011241"; transcript_id "ENSRNOG00000011241_tx_171"; exon_id "8_105763697_105763848_+"; exonnum "11"; txlen "1716";
8	ENSEMBL114_rn	exon	105763697	105763848	0.854419970887761	+	.	gene_id "ENSRNOG00000011241"; transcript_id "ENSRNOG00000011241_tx_173"; exon_id "8_105763697_105763848_+"; exonnum "12"; txlen "1752";
8	ENSEMBL114_rn	exon	105763697	105763848	0.825842326140878	+	.	gene_id "ENSRNOG00000011241"; transcript_id "ENSRNOG00000011241_tx_177"; exon_id "8_105763697_105763848_+"; exonnum "12"; txlen "1770";
8	ENSEMBL114_rn	exon	105763697	105763848	0.815185980798741	+	.	gene_id "ENSRNOG00000011241"; transcript_id "ENSRNOG00000011241_tx_178"; exon_id "8_105763697_105763848_+"; exonnum "13"; txlen "2586";
8	ENSEMBL114_rn	exon	105763697	105763848	0.803539961263618	+	.	gene_id "ENSRNOG00000011241"; transcript_id "ENSRNOG00000011241_tx_179"; exon_id "8_105763697_105763848_+"; exonnum "17"; txlen "2332";
8	ENSEMBL114_rn	exon	105763697	105763848	0.803539961263618	+	.	gene_id "ENSRNOG00000011241"; transcript_id "ENSRNOG00000011241_tx_180"; exon_id "8_105763697_105763848_+"; exonnum "17"; txlen "2335";
8	ENSEMBL114_rn	exon	105763697	105763848	0.802404428842101	+	.	gene_id "ENSRNOG00000011241"; transcript_id "ENSRNOG00000011241_tx_181"; exon_id "8_105763697_105763848_+"; exonnum "13"; txlen "2531";
8	ENSEMBL114_rn	exon	105763697	105763848	0.787672466362087	+	.	gene_id "ENSRNOG00000011241"; transcript_id "ENSRNOG00000011241_tx_182"; exon_id "8_105763697_105763848_+"; exonnum "13"; txlen "1863";
8	ENSEMBL114_rn	exon	105763697	105763848	0.786530487946825	+	.	gene_id "ENSRNOG00000011241"; transcript_id "ENSRNOG00000011241_tx_183"; exon_id "8_105763697_105763848_+"; exonnum "15"; txlen "2098";
8	ENSEMBL114_rn	exon	105763697	105763848	0.778268730671982	+	.	gene_id "ENSRNOG00000011241"; transcript_id "ENSRNOG00000011241_tx_184"; exon_id "8_105763697_105763848_+"; exonnum "11"; txlen "1579";
8	ENSEMBL114_rn	exon	105763697	105763848	0.775300574204908	+	.	gene_id "ENSRNOG00000011241"; transcript_id "ENSRNOG00000011241_tx_185"; exon_id "8_105763697_105763848_+"; exonnum "13"; txlen "2009";
8	ENSEMBL114_rn	exon	105763697	105763848	0.764285624415527	+	.	gene_id "ENSRNOG00000011241"; transcript_id "ENSRNOG00000011241_tx_186"; exon_id "8_105763697_105763848_+"; exonnum "13"; txlen "1858";
8	ENSEMBL114_rn	exon	105763697	105763848	0.743302713678617	+	.	gene_id "ENSRNOG00000011241"; transcript_id "ENSRNOG00000011241_tx_187"; exon_id "8_105763697_105763848_+"; exonnum "15"; txlen "2876";
8	ENSEMBL114_rn	exon	105763697	105763848	0.740901055874559	+	.	gene_id "ENSRNOG00000011241"; transcript_id "ENSRNOG00000011241_tx_188"; exon_id "8_105763697_105763848_+"; exonnum "12"; txlen "1838";
8	ENSEMBL114_rn	exon	105763697	105763848	0.740901055874559	+	.	gene_id "ENSRNOG00000011241"; transcript_id "ENSRNOG00000011241_tx_189"; exon_id "8_105763697_105763848_+"; exonnum "12"; txlen "1843";
8	ENSEMBL114_rn	exon	105763697	105763848	6.22825396152303	+	.	gene_id "ENSRNOG00000011241"; transcript_id "ENSRNOG00000011241_tx_19"; exon_id "8_105763697_105763848_+"; exonnum "10"; txlen "2314";
8	ENSEMBL114_rn	exon	105763697	105763848	0.740901055874559	+	.	gene_id "ENSRNOG00000011241"; transcript_id "ENSRNOG00000011241_tx_190"; exon_id "8_105763697_105763848_+"; exonnum "13"; txlen "1877";
8	ENSEMBL114_rn	exon	105763697	105763848	0.740901055874559	+	.	gene_id "ENSRNOG00000011241"; transcript_id "ENSRNOG00000011241_tx_191"; exon_id "8_105763697_105763848_+"; exonnum "11"; txlen "1790";
8	ENSEMBL114_rn	exon	105763697	105763848	0.740901055874559	+	.	gene_id "ENSRNOG00000011241"; transcript_id "ENSRNOG00000011241_tx_192"; exon_id "8_105763697_105763848_+"; exonnum "13"; txlen "1882";
8	ENSEMBL114_rn	exon	105763697	105763848	0.740901055874559	+	.	gene_id "ENSRNOG00000011241"; transcript_id "ENSRNOG00000011241_tx_193"; exon_id "8_105763697_105763848_+"; exonnum "11"; txlen "1795";
8	ENSEMBL114_rn	exon	105763697	105763848	0.740901055874559	+	.	gene_id "ENSRNOG00000011241"; transcript_id "ENSRNOG00000011241_tx_194"; exon_id "8_105763697_105763848_+"; exonnum "12"; txlen "1829";
8	ENSEMBL114_rn	exon	105763697	105763848	0.740901055874559	+	.	gene_id "ENSRNOG00000011241"; transcript_id "ENSRNOG00000011241_tx_195"; exon_id "8_105763697_105763848_+"; exonnum "10"; txlen "1683";
8	ENSEMBL114_rn	exon	105763697	105763848	0.740901055874559	+	.	gene_id "ENSRNOG00000011241"; transcript_id "ENSRNOG00000011241_tx_196"; exon_id "8_105763697_105763848_+"; exonnum "12"; txlen "1834";
8	ENSEMBL114_rn	exon	105763697	105763848	0.740901055874559	+	.	gene_id "ENSRNOG00000011241"; transcript_id "ENSRNOG00000011241_tx_197"; exon_id "8_105763697_105763848_+"; exonnum "11"; txlen "1722";
8	ENSEMBL114_rn	exon	105763697	105763848	0.734237782118102	+	.	gene_id "ENSRNOG00000011241"; transcript_id "ENSRNOG00000011241_tx_198"; exon_id "8_105763697_105763848_+"; exonnum "14"; txlen "2783";
8	ENSEMBL114_rn	exon	105763697	105763848	0.730013648062409	+	.	gene_id "ENSRNOG00000011241"; transcript_id "ENSRNOG00000011241_tx_199"; exon_id "8_105763697_105763848_+"; exonnum "13"; txlen "1861";
8	ENSEMBL114_rn	exon	105763697	105763848	6.22825396152303	+	.	gene_id "ENSRNOG00000011241"; transcript_id "ENSRNOG00000011241_tx_20"; exon_id "8_105763697_105763848_+"; exonnum "10"; txlen "2237";
8	ENSEMBL114_rn	exon	105763697	105763848	0.707991004069795	+	.	gene_id "ENSRNOG00000011241"; transcript_id "ENSRNOG00000011241_tx_201"; exon_id "8_105763697_105763848_+"; exonnum "12"; txlen "2025";
8	ENSEMBL114_rn	exon	105763697	105763848	0.704705274346897	+	.	gene_id "ENSRNOG00000011241"; transcript_id "ENSRNOG00000011241_tx_202"; exon_id "8_105763697_105763848_+"; exonnum "14"; txlen "2070";
8	ENSEMBL114_rn	exon	105763697	105763848	0.689815864238481	+	.	gene_id "ENSRNOG00000011241"; transcript_id "ENSRNOG00000011241_tx_204"; exon_id "8_105763697_105763848_+"; exonnum "15"; txlen "2094";
8	ENSEMBL114_rn	exon	105763697	105763848	0.680961394064166	+	.	gene_id "ENSRNOG00000011241"; transcript_id "ENSRNOG00000011241_tx_205"; exon_id "8_105763697_105763848_+"; exonnum "14"; txlen "2570";
8	ENSEMBL114_rn	exon	105763697	105763848	0.672889515350059	+	.	gene_id "ENSRNOG00000011241"; transcript_id "ENSRNOG00000011241_tx_209"; exon_id "8_105763697_105763848_+"; exonnum "15"; txlen "2244";
8	ENSEMBL114_rn	exon	105763697	105763848	0.670982166797595	+	.	gene_id "ENSRNOG00000011241"; transcript_id "ENSRNOG00000011241_tx_210"; exon_id "8_105763697_105763848_+"; exonnum "15"; txlen "2163";
8	ENSEMBL114_rn	exon	105763697	105763848	0.667362018512592	+	.	gene_id "ENSRNOG00000011241"; transcript_id "ENSRNOG00000011241_tx_212"; exon_id "8_105763697_105763848_+"; exonnum "15"; txlen "2099";
8	ENSEMBL114_rn	exon	105763697	105763848	0.662486338447523	+	.	gene_id "ENSRNOG00000011241"; transcript_id "ENSRNOG00000011241_tx_213"; exon_id "8_105763697_105763848_+"; exonnum "15"; txlen "2875";
8	ENSEMBL114_rn	exon	105763697	105763848	0.659889987000391	+	.	gene_id "ENSRNOG00000011241"; transcript_id "ENSRNOG00000011241_tx_214"; exon_id "8_105763697_105763848_+"; exonnum "15"; txlen "3022";
8	ENSEMBL114_rn	exon	105763697	105763848	0.637574532041957	+	.	gene_id "ENSRNOG00000011241"; transcript_id "ENSRNOG00000011241_tx_215"; exon_id "8_105763697_105763848_+"; exonnum "15"; txlen "2097";
8	ENSEMBL114_rn	exon	105763697	105763848	0.618322674628453	+	.	gene_id "ENSRNOG00000011241"; transcript_id "ENSRNOG00000011241_tx_216"; exon_id "8_105763697_105763848_+"; exonnum "15"; txlen "2966";
8	ENSEMBL114_rn	exon	105763697	105763848	0.607854327520121	+	.	gene_id "ENSRNOG00000011241"; transcript_id "ENSRNOG00000011241_tx_217"; exon_id "8_105763697_105763848_+"; exonnum "12"; txlen "1755";
8	ENSEMBL114_rn	exon	105763697	105763848	0.589083843649627	+	.	gene_id "ENSRNOG00000011241"; transcript_id "ENSRNOG00000011241_tx_219"; exon_id "8_105763697_105763848_+"; exonnum "13"; txlen "1770";
8	ENSEMBL114_rn	exon	105763697	105763848	0.578866132074985	+	.	gene_id "ENSRNOG00000011241"; transcript_id "ENSRNOG00000011241_tx_220"; exon_id "8_105763697_105763848_+"; exonnum "10"; txlen "2268";
8	ENSEMBL114_rn	exon	105763697	105763848	0.578866132074985	+	.	gene_id "ENSRNOG00000011241"; transcript_id "ENSRNOG00000011241_tx_221"; exon_id "8_105763697_105763848_+"; exonnum "10"; txlen "2271";
8	ENSEMBL114_rn	exon	105763697	105763848	0.578866132074985	+	.	gene_id "ENSRNOG00000011241"; transcript_id "ENSRNOG00000011241_tx_222"; exon_id "8_105763697_105763848_+"; exonnum "12"; txlen "2490";
8	ENSEMBL114_rn	exon	105763697	105763848	0.578866132074985	+	.	gene_id "ENSRNOG00000011241"; transcript_id "ENSRNOG00000011241_tx_223"; exon_id "8_105763697_105763848_+"; exonnum "12"; txlen "2636";
8	ENSEMBL114_rn	exon	105763697	105763848	0.578866132074985	+	.	gene_id "ENSRNOG00000011241"; transcript_id "ENSRNOG00000011241_tx_224"; exon_id "8_105763697_105763848_+"; exonnum "12"; txlen "2493";
8	ENSEMBL114_rn	exon	105763697	105763848	0.576240877471843	+	.	gene_id "ENSRNOG00000011241"; transcript_id "ENSRNOG00000011241_tx_225"; exon_id "8_105763697_105763848_+"; exonnum "12"; txlen "2601";
8	ENSEMBL114_rn	exon	105763697	105763848	0.567369171218587	+	.	gene_id "ENSRNOG00000011241"; transcript_id "ENSRNOG00000011241_tx_226"; exon_id "8_105763697_105763848_+"; exonnum "15"; txlen "3021";
8	ENSEMBL114_rn	exon	105763697	105763848	0.551848210005449	+	.	gene_id "ENSRNOG00000011241"; transcript_id "ENSRNOG00000011241_tx_228"; exon_id "8_105763697_105763848_+"; exonnum "12"; txlen "1825";
8	ENSEMBL114_rn	exon	105763697	105763848	0.537671704939993	+	.	gene_id "ENSRNOG00000011241"; transcript_id "ENSRNOG00000011241_tx_229"; exon_id "8_105763697_105763848_+"; exonnum "13"; txlen "1663";
8	ENSEMBL114_rn	exon	105763697	105763848	0.523205507399517	+	.	gene_id "ENSRNOG00000011241"; transcript_id "ENSRNOG00000011241_tx_230"; exon_id "8_105763697_105763848_+"; exonnum "15"; txlen "3112";
8	ENSEMBL114_rn	exon	105763697	105763848	0.522447848391495	+	.	gene_id "ENSRNOG00000011241"; transcript_id "ENSRNOG00000011241_tx_231"; exon_id "8_105763697_105763848_+"; exonnum "12"; txlen "2617";
8	ENSEMBL114_rn	exon	105763697	105763848	0.520509433603827	+	.	gene_id "ENSRNOG00000011241"; transcript_id "ENSRNOG00000011241_tx_232"; exon_id "8_105763697_105763848_+"; exonnum "13"; txlen "1735";
8	ENSEMBL114_rn	exon	105763697	105763848	0.513657967685084	+	.	gene_id "ENSRNOG00000011241"; transcript_id "ENSRNOG00000011241_tx_233"; exon_id "8_105763697_105763848_+"; exonnum "14"; txlen "1967";
8	ENSEMBL114_rn	exon	105763697	105763848	0.51091606668179	+	.	gene_id "ENSRNOG00000011241"; transcript_id "ENSRNOG00000011241_tx_234"; exon_id "8_105763697_105763848_+"; exonnum "16"; txlen "2236";
8	ENSEMBL114_rn	exon	105763697	105763848	0.51091606668179	+	.	gene_id "ENSRNOG00000011241"; transcript_id "ENSRNOG00000011241_tx_235"; exon_id "8_105763697_105763848_+"; exonnum "16"; txlen "2239";
8	ENSEMBL114_rn	exon	105763697	105763848	0.506269089170764	+	.	gene_id "ENSRNOG00000011241"; transcript_id "ENSRNOG00000011241_tx_236"; exon_id "8_105763697_105763848_+"; exonnum "12"; txlen "2028";
8	ENSEMBL114_rn	exon	105763697	105763848	0.485554045157583	+	.	gene_id "ENSRNOG00000011241"; transcript_id "ENSRNOG00000011241_tx_238"; exon_id "8_105763697_105763848_+"; exonnum "12"; txlen "1879";
8	ENSEMBL114_rn	exon	105763697	105763848	0.479440301222357	+	.	gene_id "ENSRNOG00000011241"; transcript_id "ENSRNOG00000011241_tx_239"; exon_id "8_105763697_105763848_+"; exonnum "12"; txlen "1913";
8	ENSEMBL114_rn	exon	105763697	105763848	5.19071044093706	+	.	gene_id "ENSRNOG00000011241"; transcript_id "ENSRNOG00000011241_tx_24"; exon_id "8_105763697_105763848_+"; exonnum "14"; txlen "2006";
8	ENSEMBL114_rn	exon	105763697	105763848	0.472391374044561	+	.	gene_id "ENSRNOG00000011241"; transcript_id "ENSRNOG00000011241_tx_240"; exon_id "8_105763697_105763848_+"; exonnum "12"; txlen "2501";
8	ENSEMBL114_rn	exon	105763697	105763848	0.472391374044561	+	.	gene_id "ENSRNOG00000011241"; transcript_id "ENSRNOG00000011241_tx_241"; exon_id "8_105763697_105763848_+"; exonnum "12"; txlen "2502";
8	ENSEMBL114_rn	exon	105763697	105763848	0.472391374044561	+	.	gene_id "ENSRNOG00000011241"; transcript_id "ENSRNOG00000011241_tx_242"; exon_id "8_105763697_105763848_+"; exonnum "13"; txlen "2631";
8	ENSEMBL114_rn	exon	105763697	105763848	0.472391374044561	+	.	gene_id "ENSRNOG00000011241"; transcript_id "ENSRNOG00000011241_tx_243"; exon_id "8_105763697_105763848_+"; exonnum "13"; txlen "2594";
8	ENSEMBL114_rn	exon	105763697	105763848	0.472391374044561	+	.	gene_id "ENSRNOG00000011241"; transcript_id "ENSRNOG00000011241_tx_244"; exon_id "8_105763697_105763848_+"; exonnum "13"; txlen "2740";
8	ENSEMBL114_rn	exon	105763697	105763848	0.471707632346532	+	.	gene_id "ENSRNOG00000011241"; transcript_id "ENSRNOG00000011241_tx_245"; exon_id "8_105763697_105763848_+"; exonnum "13"; txlen "2640";
8	ENSEMBL114_rn	exon	105763697	105763848	0.468872320967504	+	.	gene_id "ENSRNOG00000011241"; transcript_id "ENSRNOG00000011241_tx_246"; exon_id "8_105763697_105763848_+"; exonnum "15"; txlen "2200";
8	ENSEMBL114_rn	exon	105763697	105763848	0.455440088918198	+	.	gene_id "ENSRNOG00000011241"; transcript_id "ENSRNOG00000011241_tx_249"; exon_id "8_105763697_105763848_+"; exonnum "17"; txlen "2478";
8	ENSEMBL114_rn	exon	105763697	105763848	5.18015394107397	+	.	gene_id "ENSRNOG00000011241"; transcript_id "ENSRNOG00000011241_tx_25"; exon_id "8_105763697_105763848_+"; exonnum "13"; txlen "1960";
8	ENSEMBL114_rn	exon	105763697	105763848	0.455440088918198	+	.	gene_id "ENSRNOG00000011241"; transcript_id "ENSRNOG00000011241_tx_250"; exon_id "8_105763697_105763848_+"; exonnum "17"; txlen "2481";
8	ENSEMBL114_rn	exon	105763697	105763848	0.446927935791926	+	.	gene_id "ENSRNOG00000011241"; transcript_id "ENSRNOG00000011241_tx_251"; exon_id "8_105763697_105763848_+"; exonnum "15"; txlen "2109";
8	ENSEMBL114_rn	exon	105763697	105763848	0.42272184851642	+	.	gene_id "ENSRNOG00000011241"; transcript_id "ENSRNOG00000011241_tx_252"; exon_id "8_105763697_105763848_+"; exonnum "15"; txlen "2309";
8	ENSEMBL114_rn	exon	105763697	105763848	0.421352363601865	+	.	gene_id "ENSRNOG00000011241"; transcript_id "ENSRNOG00000011241_tx_253"; exon_id "8_105763697_105763848_+"; exonnum "13"; txlen "2540";
8	ENSEMBL114_rn	exon	105763697	105763848	0.421352363601865	+	.	gene_id "ENSRNOG00000011241"; transcript_id "ENSRNOG00000011241_tx_254"; exon_id "8_105763697_105763848_+"; exonnum "13"; txlen "2541";
8	ENSEMBL114_rn	exon	105763697	105763848	0.421352363601865	+	.	gene_id "ENSRNOG00000011241"; transcript_id "ENSRNOG00000011241_tx_255"; exon_id "8_105763697_105763848_+"; exonnum "14"; txlen "2670";
8	ENSEMBL114_rn	exon	105763697	105763848	0.421352363601865	+	.	gene_id "ENSRNOG00000011241"; transcript_id "ENSRNOG00000011241_tx_256"; exon_id "8_105763697_105763848_+"; exonnum "14"; txlen "2723";
8	ENSEMBL114_rn	exon	105763697	105763848	0.385451153277112	+	.	gene_id "ENSRNOG00000011241"; transcript_id "ENSRNOG00000011241_tx_257"; exon_id "8_105763697_105763848_+"; exonnum "9"; txlen "1351";
8	ENSEMBL114_rn	exon	105763697	105763848	0.385451153277112	+	.	gene_id "ENSRNOG00000011241"; transcript_id "ENSRNOG00000011241_tx_258"; exon_id "8_105763697_105763848_+"; exonnum "9"; txlen "1354";
8	ENSEMBL114_rn	exon	105763697	105763848	0.383382528796567	+	.	gene_id "ENSRNOG00000011241"; transcript_id "ENSRNOG00000011241_tx_259"; exon_id "8_105763697_105763848_+"; exonnum "12"; txlen "1893";
8	ENSEMBL114_rn	exon	105763697	105763848	5.05149430316152	+	.	gene_id "ENSRNOG00000011241"; transcript_id "ENSRNOG00000011241_tx_26"; exon_id "8_105763697_105763848_+"; exonnum "11"; txlen "2407";
8	ENSEMBL114_rn	exon	105763697	105763848	0.382419601625421	+	.	gene_id "ENSRNOG00000011241"; transcript_id "ENSRNOG00000011241_tx_260"; exon_id "8_105763697_105763848_+"; exonnum "13"; txlen "1973";
8	ENSEMBL114_rn	exon	105763697	105763848	0.37875858601507	+	.	gene_id "ENSRNOG00000011241"; transcript_id "ENSRNOG00000011241_tx_261"; exon_id "8_105763697_105763848_+"; exonnum "12"; txlen "1882";
8	ENSEMBL114_rn	exon	105763697	105763848	0.378013399409838	+	.	gene_id "ENSRNOG00000011241"; transcript_id "ENSRNOG00000011241_tx_262"; exon_id "8_105763697_105763848_+"; exonnum "9"; txlen "1398";
8	ENSEMBL114_rn	exon	105763697	105763848	0.362456712139801	+	.	gene_id "ENSRNOG00000011241"; transcript_id "ENSRNOG00000011241_tx_263"; exon_id "8_105763697_105763848_+"; exonnum "11"; txlen "2382";
8	ENSEMBL114_rn	exon	105763697	105763848	0.35605740003401	+	.	gene_id "ENSRNOG00000011241"; transcript_id "ENSRNOG00000011241_tx_264"; exon_id "8_105763697_105763848_+"; exonnum "15"; txlen "1991";
8	ENSEMBL114_rn	exon	105763697	105763848	0.35605740003401	+	.	gene_id "ENSRNOG00000011241"; transcript_id "ENSRNOG00000011241_tx_265"; exon_id "8_105763697_105763848_+"; exonnum "15"; txlen "1994";
8	ENSEMBL114_rn	exon	105763697	105763848	0.352934752086315	+	.	gene_id "ENSRNOG00000011241"; transcript_id "ENSRNOG00000011241_tx_267"; exon_id "8_105763697_105763848_+"; exonnum "12"; txlen "2521";
8	ENSEMBL114_rn	exon	105763697	105763848	0.352934752086315	+	.	gene_id "ENSRNOG00000011241"; transcript_id "ENSRNOG00000011241_tx_268"; exon_id "8_105763697_105763848_+"; exonnum "12"; txlen "2634";
8	ENSEMBL114_rn	exon	105763697	105763848	0.352934752086315	+	.	gene_id "ENSRNOG00000011241"; transcript_id "ENSRNOG00000011241_tx_269"; exon_id "8_105763697_105763848_+"; exonnum "13"; txlen "2650";
8	ENSEMBL114_rn	exon	105763697	105763848	0.352934752086315	+	.	gene_id "ENSRNOG00000011241"; transcript_id "ENSRNOG00000011241_tx_270"; exon_id "8_105763697_105763848_+"; exonnum "13"; txlen "2763";
8	ENSEMBL114_rn	exon	105763697	105763848	0.352934752086315	+	.	gene_id "ENSRNOG00000011241"; transcript_id "ENSRNOG00000011241_tx_271"; exon_id "8_105763697_105763848_+"; exonnum "13"; txlen "2764";
8	ENSEMBL114_rn	exon	105763697	105763848	0.352934752086315	+	.	gene_id "ENSRNOG00000011241"; transcript_id "ENSRNOG00000011241_tx_272"; exon_id "8_105763697_105763848_+"; exonnum "14"; txlen "2893";
8	ENSEMBL114_rn	exon	105763697	105763848	0.352934752086315	+	.	gene_id "ENSRNOG00000011241"; transcript_id "ENSRNOG00000011241_tx_273"; exon_id "8_105763697_105763848_+"; exonnum "14"; txlen "2856";
8	ENSEMBL114_rn	exon	105763697	105763848	0.352934752086315	+	.	gene_id "ENSRNOG00000011241"; transcript_id "ENSRNOG00000011241_tx_274"; exon_id "8_105763697_105763848_+"; exonnum "15"; txlen "2985";
8	ENSEMBL114_rn	exon	105763697	105763848	0.338064701827578	+	.	gene_id "ENSRNOG00000011241"; transcript_id "ENSRNOG00000011241_tx_275"; exon_id "8_105763697_105763848_+"; exonnum "12"; txlen "2747";
8	ENSEMBL114_rn	exon	105763697	105763848	0.322334853298934	+	.	gene_id "ENSRNOG00000011241"; transcript_id "ENSRNOG00000011241_tx_276"; exon_id "8_105763697_105763848_+"; exonnum "11"; txlen "2476";
8	ENSEMBL114_rn	exon	105763697	105763848	0.163147000661206	+	.	gene_id "ENSRNOG00000011241"; transcript_id "ENSRNOG00000011241_tx_277"; exon_id "8_105763697_105763848_+"; exonnum "17"; txlen "3098";
8	ENSEMBL114_rn	exon	105763697	105763848	0.163147000661206	+	.	gene_id "ENSRNOG00000011241"; transcript_id "ENSRNOG00000011241_tx_278"; exon_id "8_105763697_105763848_+"; exonnum "17"; txlen "3244";
8	ENSEMBL114_rn	exon	105763697	105763848	4.74856020252511	+	.	gene_id "ENSRNOG00000011241"; transcript_id "ENSRNOG00000011241_tx_28"; exon_id "8_105763697_105763848_+"; exonnum "10"; txlen "2457";
8	ENSEMBL114_rn	exon	105763697	105763848	4.49716973741122	+	.	gene_id "ENSRNOG00000011241"; transcript_id "ENSRNOG00000011241_tx_30"; exon_id "8_105763697_105763848_+"; exonnum "10"; txlen "2380";
8	ENSEMBL114_rn	exon	105763697	105763848	4.48455672800884	+	.	gene_id "ENSRNOG00000011241"; transcript_id "ENSRNOG00000011241_tx_32"; exon_id "8_105763697_105763848_+"; exonnum "10"; txlen "2345";
8	ENSEMBL114_rn	exon	105763697	105763848	4.48455672800884	+	.	gene_id "ENSRNOG00000011241"; transcript_id "ENSRNOG00000011241_tx_33"; exon_id "8_105763697_105763848_+"; exonnum "10"; txlen "2348";
8	ENSEMBL114_rn	exon	105763697	105763848	4.42282280990407	+	.	gene_id "ENSRNOG00000011241"; transcript_id "ENSRNOG00000011241_tx_34"; exon_id "8_105763697_105763848_+"; exonnum "11"; txlen "1790";
8	ENSEMBL114_rn	exon	105763697	105763848	4.35232137061821	+	.	gene_id "ENSRNOG00000011241"; transcript_id "ENSRNOG00000011241_tx_35"; exon_id "8_105763697_105763848_+"; exonnum "11"; txlen "2550";
8	ENSEMBL114_rn	exon	105763697	105763848	4.04019645404436	+	.	gene_id "ENSRNOG00000011241"; transcript_id "ENSRNOG00000011241_tx_36"; exon_id "8_105763697_105763848_+"; exonnum "14"; txlen "1969";
8	ENSEMBL114_rn	exon	105763697	105763848	3.94198844454659	+	.	gene_id "ENSRNOG00000011241"; transcript_id "ENSRNOG00000011241_tx_38"; exon_id "8_105763697_105763848_+"; exonnum "13"; txlen "1944";
8	ENSEMBL114_rn	exon	105763697	105763848	3.83727975041083	+	.	gene_id "ENSRNOG00000011241"; transcript_id "ENSRNOG00000011241_tx_39"; exon_id "8_105763697_105763848_+"; exonnum "10"; txlen "2460";
8	ENSEMBL114_rn	exon	105763697	105763848	14.6634555726302	+	.	gene_id "ENSRNOG00000011241"; transcript_id "ENSRNOG00000011241_tx_4"; exon_id "8_105763697_105763848_+"; exonnum "13"; txlen "1961";
8	ENSEMBL114_rn	exon	105763697	105763848	3.78090532435334	+	.	gene_id "ENSRNOG00000011241"; transcript_id "ENSRNOG00000011241_tx_41"; exon_id "8_105763697_105763848_+"; exonnum "11"; txlen "1787";
8	ENSEMBL114_rn	exon	105763697	105763848	3.68858263231948	+	.	gene_id "ENSRNOG00000011241"; transcript_id "ENSRNOG00000011241_tx_42"; exon_id "8_105763697_105763848_+"; exonnum "14"; txlen "1999";
8	ENSEMBL114_rn	exon	105763697	105763848	3.34952221113224	+	.	gene_id "ENSRNOG00000011241"; transcript_id "ENSRNOG00000011241_tx_43"; exon_id "8_105763697_105763848_+"; exonnum "12"; txlen "1970";
8	ENSEMBL114_rn	exon	105763697	105763848	3.25562522631436	+	.	gene_id "ENSRNOG00000011241"; transcript_id "ENSRNOG00000011241_tx_44"; exon_id "8_105763697_105763848_+"; exonnum "10"; txlen "2383";
8	ENSEMBL114_rn	exon	105763697	105763848	3.16793509948371	+	.	gene_id "ENSRNOG00000011241"; transcript_id "ENSRNOG00000011241_tx_45"; exon_id "8_105763697_105763848_+"; exonnum "12"; txlen "1824";
8	ENSEMBL114_rn	exon	105763697	105763848	3.11419789467423	+	.	gene_id "ENSRNOG00000011241"; transcript_id "ENSRNOG00000011241_tx_47"; exon_id "8_105763697_105763848_+"; exonnum "11"; txlen "2553";
8	ENSEMBL114_rn	exon	105763697	105763848	3.01274604567216	+	.	gene_id "ENSRNOG00000011241"; transcript_id "ENSRNOG00000011241_tx_49"; exon_id "8_105763697_105763848_+"; exonnum "12"; txlen "1728";
8	ENSEMBL114_rn	exon	105763697	105763848	2.94011663739711	+	.	gene_id "ENSRNOG00000011241"; transcript_id "ENSRNOG00000011241_tx_50"; exon_id "8_105763697_105763848_+"; exonnum "14"; txlen "1983";
8	ENSEMBL114_rn	exon	105763697	105763848	2.93605670879681	+	.	gene_id "ENSRNOG00000011241"; transcript_id "ENSRNOG00000011241_tx_51"; exon_id "8_105763697_105763848_+"; exonnum "12"; txlen "2567";
8	ENSEMBL114_rn	exon	105763697	105763848	2.93605670879681	+	.	gene_id "ENSRNOG00000011241"; transcript_id "ENSRNOG00000011241_tx_52"; exon_id "8_105763697_105763848_+"; exonnum "12"; txlen "2570";
8	ENSEMBL114_rn	exon	105763697	105763848	2.8896512113063	+	.	gene_id "ENSRNOG00000011241"; transcript_id "ENSRNOG00000011241_tx_53"; exon_id "8_105763697_105763848_+"; exonnum "13"; txlen "1963";
8	ENSEMBL114_rn	exon	105763697	105763848	2.79525515508137	+	.	gene_id "ENSRNOG00000011241"; transcript_id "ENSRNOG00000011241_tx_55"; exon_id "8_105763697_105763848_+"; exonnum "14"; txlen "2090";
8	ENSEMBL114_rn	exon	105763697	105763848	2.77144552894266	+	.	gene_id "ENSRNOG00000011241"; transcript_id "ENSRNOG00000011241_tx_56"; exon_id "8_105763697_105763848_+"; exonnum "12"; txlen "1829";
8	ENSEMBL114_rn	exon	105763697	105763848	2.76253394639687	+	.	gene_id "ENSRNOG00000011241"; transcript_id "ENSRNOG00000011241_tx_57"; exon_id "8_105763697_105763848_+"; exonnum "13"; txlen "1941";
8	ENSEMBL114_rn	exon	105763697	105763848	2.7574581819964	+	.	gene_id "ENSRNOG00000011241"; transcript_id "ENSRNOG00000011241_tx_58"; exon_id "8_105763697_105763848_+"; exonnum "16"; txlen "2374";
8	ENSEMBL114_rn	exon	105763697	105763848	2.68991488033953	+	.	gene_id "ENSRNOG00000011241"; transcript_id "ENSRNOG00000011241_tx_59"; exon_id "8_105763697_105763848_+"; exonnum "13"; txlen "2006";
8	ENSEMBL114_rn	exon	105763697	105763848	12.8177494581371	+	.	gene_id "ENSRNOG00000011241"; transcript_id "ENSRNOG00000011241_tx_6"; exon_id "8_105763697_105763848_+"; exonnum "13"; txlen "1964";
8	ENSEMBL114_rn	exon	105763697	105763848	2.6121666093863	+	.	gene_id "ENSRNOG00000011241"; transcript_id "ENSRNOG00000011241_tx_60"; exon_id "8_105763697_105763848_+"; exonnum "14"; txlen "2115";
8	ENSEMBL114_rn	exon	105763697	105763848	2.54926382910584	+	.	gene_id "ENSRNOG00000011241"; transcript_id "ENSRNOG00000011241_tx_61"; exon_id "8_105763697_105763848_+"; exonnum "14"; txlen "1980";
8	ENSEMBL114_rn	exon	105763697	105763848	2.53396812878419	+	.	gene_id "ENSRNOG00000011241"; transcript_id "ENSRNOG00000011241_tx_62"; exon_id "8_105763697_105763848_+"; exonnum "14"; txlen "2074";
8	ENSEMBL114_rn	exon	105763697	105763848	2.48249422255992	+	.	gene_id "ENSRNOG00000011241"; transcript_id "ENSRNOG00000011241_tx_63"; exon_id "8_105763697_105763848_+"; exonnum "12"; txlen "1826";
8	ENSEMBL114_rn	exon	105763697	105763848	2.30284857622271	+	.	gene_id "ENSRNOG00000011241"; transcript_id "ENSRNOG00000011241_tx_64"; exon_id "8_105763697_105763848_+"; exonnum "11"; txlen "1789";
8	ENSEMBL114_rn	exon	105763697	105763848	2.29084611370134	+	.	gene_id "ENSRNOG00000011241"; transcript_id "ENSRNOG00000011241_tx_65"; exon_id "8_105763697_105763848_+"; exonnum "14"; txlen "2071";
8	ENSEMBL114_rn	exon	105763697	105763848	2.18106340904707	+	.	gene_id "ENSRNOG00000011241"; transcript_id "ENSRNOG00000011241_tx_67"; exon_id "8_105763697_105763848_+"; exonnum "16"; txlen "2228";
8	ENSEMBL114_rn	exon	105763697	105763848	2.1249807839882	+	.	gene_id "ENSRNOG00000011241"; transcript_id "ENSRNOG00000011241_tx_68"; exon_id "8_105763697_105763848_+"; exonnum "15"; txlen "2113";
8	ENSEMBL114_rn	exon	105763697	105763848	1.93838599323864	+	.	gene_id "ENSRNOG00000011241"; transcript_id "ENSRNOG00000011241_tx_73"; exon_id "8_105763697_105763848_+"; exonnum "13"; txlen "1767";
8	ENSEMBL114_rn	exon	105763697	105763848	1.92006237204012	+	.	gene_id "ENSRNOG00000011241"; transcript_id "ENSRNOG00000011241_tx_75"; exon_id "8_105763697_105763848_+"; exonnum "13"; txlen "2707";
8	ENSEMBL114_rn	exon	105763697	105763848	1.91589025084627	+	.	gene_id "ENSRNOG00000011241"; transcript_id "ENSRNOG00000011241_tx_76"; exon_id "8_105763697_105763848_+"; exonnum "12"; txlen "2615";
8	ENSEMBL114_rn	exon	105763697	105763848	1.85647799565925	+	.	gene_id "ENSRNOG00000011241"; transcript_id "ENSRNOG00000011241_tx_78"; exon_id "8_105763697_105763848_+"; exonnum "12"; txlen "2713";
8	ENSEMBL114_rn	exon	105763697	105763848	1.85647799565925	+	.	gene_id "ENSRNOG00000011241"; transcript_id "ENSRNOG00000011241_tx_79"; exon_id "8_105763697_105763848_+"; exonnum "12"; txlen "2716";
8	ENSEMBL114_rn	exon	105763697	105763848	11.3484412863246	+	.	gene_id "ENSRNOG00000011241"; transcript_id "ENSRNOG00000011241_tx_8"; exon_id "8_105763697_105763848_+"; exonnum "13"; txlen "1876";
8	ENSEMBL114_rn	exon	105763697	105763848	1.85088887821114	+	.	gene_id "ENSRNOG00000011241"; transcript_id "ENSRNOG00000011241_tx_80"; exon_id "8_105763697_105763848_+"; exonnum "10"; txlen "2179";
8	ENSEMBL114_rn	exon	105763697	105763848	1.79444721606834	+	.	gene_id "ENSRNOG00000011241"; transcript_id "ENSRNOG00000011241_tx_81"; exon_id "8_105763697_105763848_+"; exonnum "13"; txlen "2654";
8	ENSEMBL114_rn	exon	105763697	105763848	1.78247817441195	+	.	gene_id "ENSRNOG00000011241"; transcript_id "ENSRNOG00000011241_tx_82"; exon_id "8_105763697_105763848_+"; exonnum "14"; txlen "2746";
8	ENSEMBL114_rn	exon	105763697	105763848	1.70170778781006	+	.	gene_id "ENSRNOG00000011241"; transcript_id "ENSRNOG00000011241_tx_84"; exon_id "8_105763697_105763848_+"; exonnum "13"; txlen "1935";
8	ENSEMBL114_rn	exon	105763697	105763848	1.69132245053262	+	.	gene_id "ENSRNOG00000011241"; transcript_id "ENSRNOG00000011241_tx_86"; exon_id "8_105763697_105763848_+"; exonnum "13"; txlen "1838";
8	ENSEMBL114_rn	exon	105763697	105763848	1.69132245053262	+	.	gene_id "ENSRNOG00000011241"; transcript_id "ENSRNOG00000011241_tx_87"; exon_id "8_105763697_105763848_+"; exonnum "13"; txlen "1841";
8	ENSEMBL114_rn	exon	105763697	105763848	1.68836161708708	+	.	gene_id "ENSRNOG00000011241"; transcript_id "ENSRNOG00000011241_tx_88"; exon_id "8_105763697_105763848_+"; exonnum "12"; txlen "1828";
8	ENSEMBL114_rn	exon	105763697	105763848	10.8563396595664	+	.	gene_id "ENSRNOG00000011241"; transcript_id "ENSRNOG00000011241_tx_9"; exon_id "8_105763697_105763848_+"; exonnum "9"; txlen "2182";
8	ENSEMBL114_rn	exon	105763697	105763848	1.63575956681394	+	.	gene_id "ENSRNOG00000011241"; transcript_id "ENSRNOG00000011241_tx_90"; exon_id "8_105763697_105763848_+"; exonnum "15"; txlen "2245";
8	ENSEMBL114_rn	exon	105763697	105763848	1.60205534562685	+	.	gene_id "ENSRNOG00000011241"; transcript_id "ENSRNOG00000011241_tx_91"; exon_id "8_105763697_105763848_+"; exonnum "12"; txlen "1896";
8	ENSEMBL114_rn	exon	105763697	105763848	1.57408053394006	+	.	gene_id "ENSRNOG00000011241"; transcript_id "ENSRNOG00000011241_tx_93"; exon_id "8_105763697_105763848_+"; exonnum "14"; txlen "2837";
8	ENSEMBL114_rn	exon	105763697	105763848	1.50972791573019	+	.	gene_id "ENSRNOG00000011241"; transcript_id "ENSRNOG00000011241_tx_95"; exon_id "8_105763697_105763848_+"; exonnum "13"; txlen "1949";
8	ENSEMBL114_rn	exon	105763697	105763848	1.50972791573019	+	.	gene_id "ENSRNOG00000011241"; transcript_id "ENSRNOG00000011241_tx_96"; exon_id "8_105763697_105763848_+"; exonnum "14"; txlen "1988";
8	ENSEMBL114_rn	exon	105763697	105763848	1.49566102449723	+	.	gene_id "ENSRNOG00000011241"; transcript_id "ENSRNOG00000011241_tx_97"; exon_id "8_105763697_105763848_+"; exonnum "13"; txlen "1858";
8	ENSEMBL114_rn	exon	105763697	105763848	1.48129429216161	+	.	gene_id "ENSRNOG00000011241"; transcript_id "ENSRNOG00000011241_tx_98"; exon_id "8_105763697_105763848_+"; exonnum "14"; txlen "2059";
8	ensembl	exon	105767662	105767828	0	+	.	gene_id "ENSRNOG00000011241"; gene_version "9"; transcript_id "ENSRNOT00000081204"; transcript_version "3"; exon_number "9"; gene_name "Tfdp2"; gene_source "ensembl"; gene_biotype "protein_coding"; transcript_name "Tfdp2-202"; transcript_source "ensembl"; transcript_biotype "protein_coding"; exon_id "ENSRNOE00000106281"; exon_version "1";
8	ensembl	CDS	105767662	105767828	0	+	1	gene_id "ENSRNOG00000011241"; gene_version "9"; transcript_id "ENSRNOT00000081204"; transcript_version "3"; exon_number "9"; gene_name "Tfdp2"; gene_source "ensembl"; gene_biotype "protein_coding"; transcript_name "Tfdp2-202"; transcript_source "ensembl"; transcript_biotype "protein_coding"; protein_id "ENSRNOP00000070243"; protein_version "3";
8	ensembl	exon	105767662	105767828	0	+	.	gene_id "ENSRNOG00000011241"; gene_version "9"; transcript_id "ENSRNOT00000112993"; transcript_version "2"; exon_number "9"; gene_name "Tfdp2"; gene_source "ensembl"; gene_biotype "protein_coding"; transcript_name "Tfdp2-205"; transcript_source "ensembl"; transcript_biotype "protein_coding"; exon_id "ENSRNOE00000106281"; exon_version "1";
8	ensembl	CDS	105767662	105767828	0	+	1	gene_id "ENSRNOG00000011241"; gene_version "9"; transcript_id "ENSRNOT00000112993"; transcript_version "2"; exon_number "9"; gene_name "Tfdp2"; gene_source "ensembl"; gene_biotype "protein_coding"; transcript_name "Tfdp2-205"; transcript_source "ensembl"; transcript_biotype "protein_coding"; protein_id "ENSRNOP00000085683"; protein_version "2";
8	ensembl	exon	105767662	105767828	0	+	.	gene_id "ENSRNOG00000011241"; gene_version "9"; transcript_id "ENSRNOT00000015015"; transcript_version "8"; exon_number "9"; gene_name "Tfdp2"; gene_source "ensembl"; gene_biotype "protein_coding"; transcript_name "Tfdp2-201"; transcript_source "ensembl"; transcript_biotype "protein_coding"; exon_id "ENSRNOE00000106281"; exon_version "1";
8	ensembl	CDS	105767662	105767828	0	+	1	gene_id "ENSRNOG00000011241"; gene_version "9"; transcript_id "ENSRNOT00000015015"; transcript_version "8"; exon_number "9"; gene_name "Tfdp2"; gene_source "ensembl"; gene_biotype "protein_coding"; transcript_name "Tfdp2-201"; transcript_source "ensembl"; transcript_biotype "protein_coding"; protein_id "ENSRNOP00000015014"; protein_version "7";
8	ensembl	exon	105767662	105767828	0	+	.	gene_id "ENSRNOG00000011241"; gene_version "9"; transcript_id "ENSRNOT00000133684"; transcript_version "1"; exon_number "9"; gene_name "Tfdp2"; gene_source "ensembl"; gene_biotype "protein_coding"; transcript_name "Tfdp2-206"; transcript_source "ensembl"; transcript_biotype "protein_coding"; exon_id "ENSRNOE00000106281"; exon_version "1"; tag "Ensembl_canonical";
8	ensembl	CDS	105767662	105767828	0	+	1	gene_id "ENSRNOG00000011241"; gene_version "9"; transcript_id "ENSRNOT00000133684"; transcript_version "1"; exon_number "9"; gene_name "Tfdp2"; gene_source "ensembl"; gene_biotype "protein_coding"; transcript_name "Tfdp2-206"; transcript_source "ensembl"; transcript_biotype "protein_coding"; protein_id "ENSRNOP00000105970"; protein_version "1"; tag "Ensembl_canonical";
8	ensembl	exon	105767662	105767828	0	+	.	gene_id "ENSRNOG00000011241"; gene_version "9"; transcript_id "ENSRNOT00000107228"; transcript_version "2"; exon_number "10"; gene_name "Tfdp2"; gene_source "ensembl"; gene_biotype "protein_coding"; transcript_name "Tfdp2-203"; transcript_source "ensembl"; transcript_biotype "protein_coding"; exon_id "ENSRNOE00000106281"; exon_version "1";
8	ensembl	CDS	105767662	105767828	0	+	1	gene_id "ENSRNOG00000011241"; gene_version "9"; transcript_id "ENSRNOT00000107228"; transcript_version "2"; exon_number "10"; gene_name "Tfdp2"; gene_source "ensembl"; gene_biotype "protein_coding"; transcript_name "Tfdp2-203"; transcript_source "ensembl"; transcript_biotype "protein_coding"; protein_id "ENSRNOP00000079538"; protein_version "2";
8	ensembl	exon	105767662	105767828	0	+	.	gene_id "ENSRNOG00000011241"; gene_version "9"; transcript_id "ENSRNOT00000108693"; transcript_version "2"; exon_number "12"; gene_name "Tfdp2"; gene_source "ensembl"; gene_biotype "protein_coding"; transcript_name "Tfdp2-204"; transcript_source "ensembl"; transcript_biotype "protein_coding"; exon_id "ENSRNOE00000106281"; exon_version "1";
8	ensembl	CDS	105767662	105767828	0	+	1	gene_id "ENSRNOG00000011241"; gene_version "9"; transcript_id "ENSRNOT00000108693"; transcript_version "2"; exon_number "12"; gene_name "Tfdp2"; gene_source "ensembl"; gene_biotype "protein_coding"; transcript_name "Tfdp2-204"; transcript_source "ensembl"; transcript_biotype "protein_coding"; protein_id "ENSRNOP00000089626"; protein_version "2";
8	ensembl	exon	105767662	105767828	0	+	.	gene_id "ENSRNOG00000011241"; gene_version "9"; transcript_id "ENSRNOT00000156907"; transcript_version "1"; exon_number "12"; gene_name "Tfdp2"; gene_source "ensembl"; gene_biotype "protein_coding"; transcript_name "Tfdp2-207"; transcript_source "ensembl"; transcript_biotype "protein_coding"; exon_id "ENSRNOE00000106281"; exon_version "1";
8	ensembl	CDS	105767662	105767828	0	+	1	gene_id "ENSRNOG00000011241"; gene_version "9"; transcript_id "ENSRNOT00000156907"; transcript_version "1"; exon_number "12"; gene_name "Tfdp2"; gene_source "ensembl"; gene_biotype "protein_coding"; transcript_name "Tfdp2-207"; transcript_source "ensembl"; transcript_biotype "protein_coding"; protein_id "ENSRNOP00000110225"; protein_version "1";
8	ensembl	exon	105767662	105767828	0	+	.	gene_id "ENSRNOG00000011241"; gene_version "9"; transcript_id "ENSRNOT00000159108"; transcript_version "1"; exon_number "11"; gene_name "Tfdp2"; gene_source "ensembl"; gene_biotype "protein_coding"; transcript_name "Tfdp2-208"; transcript_source "ensembl"; transcript_biotype "protein_coding"; exon_id "ENSRNOE00000106281"; exon_version "1";
8	ensembl	CDS	105767662	105767828	0	+	1	gene_id "ENSRNOG00000011241"; gene_version "9"; transcript_id "ENSRNOT00000159108"; transcript_version "1"; exon_number "11"; gene_name "Tfdp2"; gene_source "ensembl"; gene_biotype "protein_coding"; transcript_name "Tfdp2-208"; transcript_source "ensembl"; transcript_biotype "protein_coding"; protein_id "ENSRNOP00000105570"; protein_version "1";
8	ENSEMBL114_rn	exon	105767662	105767828	10.6416716164359	+	.	gene_id "ENSRNOG00000011241"; transcript_id "ENSRNOG00000011241_tx_10"; exon_id "8_105767662_105767828_+"; exonnum "14"; txlen "2076";
8	ENSEMBL114_rn	exon	105767662	105767828	1.47362313299	+	.	gene_id "ENSRNOG00000011241"; transcript_id "ENSRNOG00000011241_tx_100"; exon_id "8_105767662_105767828_+"; exonnum "13"; txlen "2614";
8	ENSEMBL114_rn	exon	105767662	105767828	1.44312222206366	+	.	gene_id "ENSRNOG00000011241"; transcript_id "ENSRNOG00000011241_tx_102"; exon_id "8_105767662_105767828_+"; exonnum "13"; txlen "1732";
8	ENSEMBL114_rn	exon	105767662	105767828	1.43506177811707	+	.	gene_id "ENSRNOG00000011241"; transcript_id "ENSRNOG00000011241_tx_103"; exon_id "8_105767662_105767828_+"; exonnum "12"; txlen "2218";
8	ENSEMBL114_rn	exon	105767662	105767828	1.41038656226047	+	.	gene_id "ENSRNOG00000011241"; transcript_id "ENSRNOG00000011241_tx_104"; exon_id "8_105767662_105767828_+"; exonnum "11"; txlen "2356";
8	ENSEMBL114_rn	exon	105767662	105767828	1.41038656226047	+	.	gene_id "ENSRNOG00000011241"; transcript_id "ENSRNOG00000011241_tx_105"; exon_id "8_105767662_105767828_+"; exonnum "11"; txlen "2359";
8	ENSEMBL114_rn	exon	105767662	105767828	1.41038656226047	+	.	gene_id "ENSRNOG00000011241"; transcript_id "ENSRNOG00000011241_tx_106"; exon_id "8_105767662_105767828_+"; exonnum "13"; txlen "2578";
8	ENSEMBL114_rn	exon	105767662	105767828	1.41038656226047	+	.	gene_id "ENSRNOG00000011241"; transcript_id "ENSRNOG00000011241_tx_107"; exon_id "8_105767662_105767828_+"; exonnum "13"; txlen "2724";
8	ENSEMBL114_rn	exon	105767662	105767828	1.41038656226047	+	.	gene_id "ENSRNOG00000011241"; transcript_id "ENSRNOG00000011241_tx_108"; exon_id "8_105767662_105767828_+"; exonnum "13"; txlen "2581";
8	ENSEMBL114_rn	exon	105767662	105767828	1.41038656226047	+	.	gene_id "ENSRNOG00000011241"; transcript_id "ENSRNOG00000011241_tx_109"; exon_id "8_105767662_105767828_+"; exonnum "13"; txlen "2727";
8	ENSEMBL114_rn	exon	105767662	105767828	9.6904772728441	+	.	gene_id "ENSRNOG00000011241"; transcript_id "ENSRNOG00000011241_tx_11"; exon_id "8_105767662_105767828_+"; exonnum "15"; txlen "2000";
8	ENSEMBL114_rn	exon	105767662	105767828	1.40294058645523	+	.	gene_id "ENSRNOG00000011241"; transcript_id "ENSRNOG00000011241_tx_110"; exon_id "8_105767662_105767828_+"; exonnum "15"; txlen "2002";
8	ENSEMBL114_rn	exon	105767662	105767828	1.3994797722075	+	.	gene_id "ENSRNOG00000011241"; transcript_id "ENSRNOG00000011241_tx_111"; exon_id "8_105767662_105767828_+"; exonnum "13"; txlen "1901";
8	ENSEMBL114_rn	exon	105767662	105767828	1.3994797722075	+	.	gene_id "ENSRNOG00000011241"; transcript_id "ENSRNOG00000011241_tx_112"; exon_id "8_105767662_105767828_+"; exonnum "14"; txlen "1940";
8	ENSEMBL114_rn	exon	105767662	105767828	1.39885434494403	+	.	gene_id "ENSRNOG00000011241"; transcript_id "ENSRNOG00000011241_tx_113"; exon_id "8_105767662_105767828_+"; exonnum "16"; txlen "2110";
8	ENSEMBL114_rn	exon	105767662	105767828	1.39749281077299	+	.	gene_id "ENSRNOG00000011241"; transcript_id "ENSRNOG00000011241_tx_114"; exon_id "8_105767662_105767828_+"; exonnum "15"; txlen "2067";
8	ENSEMBL114_rn	exon	105767662	105767828	1.38297184273699	+	.	gene_id "ENSRNOG00000011241"; transcript_id "ENSRNOG00000011241_tx_115"; exon_id "8_105767662_105767828_+"; exonnum "14"; txlen "2853";
8	ENSEMBL114_rn	exon	105767662	105767828	1.3761289004996	+	.	gene_id "ENSRNOG00000011241"; transcript_id "ENSRNOG00000011241_tx_116"; exon_id "8_105767662_105767828_+"; exonnum "16"; txlen "2129";
8	ENSEMBL114_rn	exon	105767662	105767828	1.3751597451371	+	.	gene_id "ENSRNOG00000011241"; transcript_id "ENSRNOG00000011241_tx_117"; exon_id "8_105767662_105767828_+"; exonnum "13"; txlen "1731";
8	ENSEMBL114_rn	exon	105767662	105767828	1.3629875458748	+	.	gene_id "ENSRNOG00000011241"; transcript_id "ENSRNOG00000011241_tx_118"; exon_id "8_105767662_105767828_+"; exonnum "15"; txlen "2983";
8	ENSEMBL114_rn	exon	105767662	105767828	1.35508276687148	+	.	gene_id "ENSRNOG00000011241"; transcript_id "ENSRNOG00000011241_tx_119"; exon_id "8_105767662_105767828_+"; exonnum "14"; txlen "2653";
8	ENSEMBL114_rn	exon	105767662	105767828	7.94965640097238	+	.	gene_id "ENSRNOG00000011241"; transcript_id "ENSRNOG00000011241_tx_12"; exon_id "8_105767662_105767828_+"; exonnum "10"; txlen "2185";
8	ENSEMBL114_rn	exon	105767662	105767828	1.35043379106139	+	.	gene_id "ENSRNOG00000011241"; transcript_id "ENSRNOG00000011241_tx_120"; exon_id "8_105767662_105767828_+"; exonnum "15"; txlen "2093";
8	ENSEMBL114_rn	exon	105767662	105767828	1.33022329222236	+	.	gene_id "ENSRNOG00000011241"; transcript_id "ENSRNOG00000011241_tx_121"; exon_id "8_105767662_105767828_+"; exonnum "16"; txlen "2132";
8	ENSEMBL114_rn	exon	105767662	105767828	1.26843732065624	+	.	gene_id "ENSRNOG00000011241"; transcript_id "ENSRNOG00000011241_tx_122"; exon_id "8_105767662_105767828_+"; exonnum "12"; txlen "1786";
8	ENSEMBL114_rn	exon	105767662	105767828	1.2566856305096	+	.	gene_id "ENSRNOG00000011241"; transcript_id "ENSRNOG00000011241_tx_124"; exon_id "8_105767662_105767828_+"; exonnum "14"; txlen "2744";
8	ENSEMBL114_rn	exon	105767662	105767828	1.24154451109687	+	.	gene_id "ENSRNOG00000011241"; transcript_id "ENSRNOG00000011241_tx_125"; exon_id "8_105767662_105767828_+"; exonnum "15"; txlen "2892";
8	ENSEMBL114_rn	exon	105767662	105767828	1.19442757983737	+	.	gene_id "ENSRNOG00000011241"; transcript_id "ENSRNOG00000011241_tx_127"; exon_id "8_105767662_105767828_+"; exonnum "13"; txlen "1919";
8	ENSEMBL114_rn	exon	105767662	105767828	1.19442757983737	+	.	gene_id "ENSRNOG00000011241"; transcript_id "ENSRNOG00000011241_tx_128"; exon_id "8_105767662_105767828_+"; exonnum "14"; txlen "1958";
8	ENSEMBL114_rn	exon	105767662	105767828	1.18493418683902	+	.	gene_id "ENSRNOG00000011241"; transcript_id "ENSRNOG00000011241_tx_129"; exon_id "8_105767662_105767828_+"; exonnum "15"; txlen "2836";
8	ENSEMBL114_rn	exon	105767662	105767828	7.71887475131211	+	.	gene_id "ENSRNOG00000011241"; transcript_id "ENSRNOG00000011241_tx_13"; exon_id "8_105767662_105767828_+"; exonnum "11"; txlen "2311";
8	ENSEMBL114_rn	exon	105767662	105767828	1.15950250917963	+	.	gene_id "ENSRNOG00000011241"; transcript_id "ENSRNOG00000011241_tx_130"; exon_id "8_105767662_105767828_+"; exonnum "15"; txlen "1968";
8	ENSEMBL114_rn	exon	105767662	105767828	1.15700306422155	+	.	gene_id "ENSRNOG00000011241"; transcript_id "ENSRNOG00000011241_tx_131"; exon_id "8_105767662_105767828_+"; exonnum "11"; txlen "1449";
8	ENSEMBL114_rn	exon	105767662	105767828	1.1183335622938	+	.	gene_id "ENSRNOG00000011241"; transcript_id "ENSRNOG00000011241_tx_132"; exon_id "8_105767662_105767828_+"; exonnum "11"; txlen "1554";
8	ENSEMBL114_rn	exon	105767662	105767828	1.09678849415824	+	.	gene_id "ENSRNOG00000011241"; transcript_id "ENSRNOG00000011241_tx_133"; exon_id "8_105767662_105767828_+"; exonnum "11"; txlen "2182";
8	ENSEMBL114_rn	exon	105767662	105767828	1.08981701961008	+	.	gene_id "ENSRNOG00000011241"; transcript_id "ENSRNOG00000011241_tx_134"; exon_id "8_105767662_105767828_+"; exonnum "15"; txlen "2982";
8	ENSEMBL114_rn	exon	105767662	105767828	1.05767270370997	+	.	gene_id "ENSRNOG00000011241"; transcript_id "ENSRNOG00000011241_tx_135"; exon_id "8_105767662_105767828_+"; exonnum "12"; txlen "2309";
8	ENSEMBL114_rn	exon	105767662	105767828	1.04990781494278	+	.	gene_id "ENSRNOG00000011241"; transcript_id "ENSRNOG00000011241_tx_136"; exon_id "8_105767662_105767828_+"; exonnum "15"; txlen "1971";
8	ENSEMBL114_rn	exon	105767662	105767828	1.04037260784389	+	.	gene_id "ENSRNOG00000011241"; transcript_id "ENSRNOG00000011241_tx_137"; exon_id "8_105767662_105767828_+"; exonnum "13"; txlen "2401";
8	ENSEMBL114_rn	exon	105767662	105767828	1.03917546073334	+	.	gene_id "ENSRNOG00000011241"; transcript_id "ENSRNOG00000011241_tx_138"; exon_id "8_105767662_105767828_+"; exonnum "14"; txlen "2710";
8	ENSEMBL114_rn	exon	105767662	105767828	1.02696679518314	+	.	gene_id "ENSRNOG00000011241"; transcript_id "ENSRNOG00000011241_tx_139"; exon_id "8_105767662_105767828_+"; exonnum "14"; txlen "2026";
8	ENSEMBL114_rn	exon	105767662	105767828	7.35300654760633	+	.	gene_id "ENSRNOG00000011241"; transcript_id "ENSRNOG00000011241_tx_14"; exon_id "8_105767662_105767828_+"; exonnum "15"; txlen "2003";
8	ENSEMBL114_rn	exon	105767662	105767828	1.02696679518314	+	.	gene_id "ENSRNOG00000011241"; transcript_id "ENSRNOG00000011241_tx_140"; exon_id "8_105767662_105767828_+"; exonnum "15"; txlen "2065";
8	ENSEMBL114_rn	exon	105767662	105767828	1.02629458281219	+	.	gene_id "ENSRNOG00000011241"; transcript_id "ENSRNOG00000011241_tx_142"; exon_id "8_105767662_105767828_+"; exonnum "16"; txlen "2106";
8	ENSEMBL114_rn	exon	105767662	105767828	1.01614817551319	+	.	gene_id "ENSRNOG00000011241"; transcript_id "ENSRNOG00000011241_tx_143"; exon_id "8_105767662_105767828_+"; exonnum "15"; txlen "1897";
8	ENSEMBL114_rn	exon	105767662	105767828	1.0152374835073	+	.	gene_id "ENSRNOG00000011241"; transcript_id "ENSRNOG00000011241_tx_144"; exon_id "8_105767662_105767828_+"; exonnum "15"; txlen "1964";
8	ENSEMBL114_rn	exon	105767662	105767828	0.988187354763964	+	.	gene_id "ENSRNOG00000011241"; transcript_id "ENSRNOG00000011241_tx_145"; exon_id "8_105767662_105767828_+"; exonnum "12"; txlen "1713";
8	ENSEMBL114_rn	exon	105767662	105767828	0.97555340877094	+	.	gene_id "ENSRNOG00000011241"; transcript_id "ENSRNOG00000011241_tx_146"; exon_id "8_105767662_105767828_+"; exonnum "15"; txlen "2205";
8	ENSEMBL114_rn	exon	105767662	105767828	0.958043318130968	+	.	gene_id "ENSRNOG00000011241"; transcript_id "ENSRNOG00000011241_tx_147"; exon_id "8_105767662_105767828_+"; exonnum "12"; txlen "2519";
8	ENSEMBL114_rn	exon	105767662	105767828	0.958043318130968	+	.	gene_id "ENSRNOG00000011241"; transcript_id "ENSRNOG00000011241_tx_148"; exon_id "8_105767662_105767828_+"; exonnum "12"; txlen "2522";
8	ENSEMBL114_rn	exon	105767662	105767828	0.958043318130968	+	.	gene_id "ENSRNOG00000011241"; transcript_id "ENSRNOG00000011241_tx_149"; exon_id "8_105767662_105767828_+"; exonnum "14"; txlen "2741";
8	ENSEMBL114_rn	exon	105767662	105767828	6.97155667520164	+	.	gene_id "ENSRNOG00000011241"; transcript_id "ENSRNOG00000011241_tx_15"; exon_id "8_105767662_105767828_+"; exonnum "11"; txlen "2234";
8	ENSEMBL114_rn	exon	105767662	105767828	0.958043318130968	+	.	gene_id "ENSRNOG00000011241"; transcript_id "ENSRNOG00000011241_tx_150"; exon_id "8_105767662_105767828_+"; exonnum "14"; txlen "2887";
8	ENSEMBL114_rn	exon	105767662	105767828	0.958043318130968	+	.	gene_id "ENSRNOG00000011241"; transcript_id "ENSRNOG00000011241_tx_151"; exon_id "8_105767662_105767828_+"; exonnum "14"; txlen "2744";
8	ENSEMBL114_rn	exon	105767662	105767828	0.958043318130968	+	.	gene_id "ENSRNOG00000011241"; transcript_id "ENSRNOG00000011241_tx_152"; exon_id "8_105767662_105767828_+"; exonnum "14"; txlen "2890";
8	ENSEMBL114_rn	exon	105767662	105767828	0.956613312438869	+	.	gene_id "ENSRNOG00000011241"; transcript_id "ENSRNOG00000011241_tx_153"; exon_id "8_105767662_105767828_+"; exonnum "13"; txlen "2547";
8	ENSEMBL114_rn	exon	105767662	105767828	0.953871276895689	+	.	gene_id "ENSRNOG00000011241"; transcript_id "ENSRNOG00000011241_tx_154"; exon_id "8_105767662_105767828_+"; exonnum "13"; txlen "1735";
8	ENSEMBL114_rn	exon	105767662	105767828	0.945195918971273	+	.	gene_id "ENSRNOG00000011241"; transcript_id "ENSRNOG00000011241_tx_155"; exon_id "8_105767662_105767828_+"; exonnum "15"; txlen "1900";
8	ENSEMBL114_rn	exon	105767662	105767828	0.939607977797527	+	.	gene_id "ENSRNOG00000011241"; transcript_id "ENSRNOG00000011241_tx_156"; exon_id "8_105767662_105767828_+"; exonnum "12"; txlen "1731";
8	ENSEMBL114_rn	exon	105767662	105767828	0.936229668932037	+	.	gene_id "ENSRNOG00000011241"; transcript_id "ENSRNOG00000011241_tx_157"; exon_id "8_105767662_105767828_+"; exonnum "13"; txlen "2348";
8	ENSEMBL114_rn	exon	105767662	105767828	0.926384193860298	+	.	gene_id "ENSRNOG00000011241"; transcript_id "ENSRNOG00000011241_tx_158"; exon_id "8_105767662_105767828_+"; exonnum "13"; txlen "2618";
8	ENSEMBL114_rn	exon	105767662	105767828	0.905545734957795	+	.	gene_id "ENSRNOG00000011241"; transcript_id "ENSRNOG00000011241_tx_159"; exon_id "8_105767662_105767828_+"; exonnum "15"; txlen "2079";
8	ENSEMBL114_rn	exon	105767662	105767828	6.88066255733102	+	.	gene_id "ENSRNOG00000011241"; transcript_id "ENSRNOG00000011241_tx_16"; exon_id "8_105767662_105767828_+"; exonnum "12"; txlen "2404";
8	ENSEMBL114_rn	exon	105767662	105767828	0.905545734957795	+	.	gene_id "ENSRNOG00000011241"; transcript_id "ENSRNOG00000011241_tx_160"; exon_id "8_105767662_105767828_+"; exonnum "16"; txlen "2118";
8	ENSEMBL114_rn	exon	105767662	105767828	0.905545734957795	+	.	gene_id "ENSRNOG00000011241"; transcript_id "ENSRNOG00000011241_tx_161"; exon_id "8_105767662_105767828_+"; exonnum "14"; txlen "2031";
8	ENSEMBL114_rn	exon	105767662	105767828	0.905545734957795	+	.	gene_id "ENSRNOG00000011241"; transcript_id "ENSRNOG00000011241_tx_162"; exon_id "8_105767662_105767828_+"; exonnum "15"; txlen "2070";
8	ENSEMBL114_rn	exon	105767662	105767828	0.902788410215722	+	.	gene_id "ENSRNOG00000011241"; transcript_id "ENSRNOG00000011241_tx_163"; exon_id "8_105767662_105767828_+"; exonnum "14"; txlen "2440";
8	ENSEMBL114_rn	exon	105767662	105767828	0.901200985373919	+	.	gene_id "ENSRNOG00000011241"; transcript_id "ENSRNOG00000011241_tx_164"; exon_id "8_105767662_105767828_+"; exonnum "10"; txlen "2105";
8	ENSEMBL114_rn	exon	105767662	105767828	0.901200985373919	+	.	gene_id "ENSRNOG00000011241"; transcript_id "ENSRNOG00000011241_tx_165"; exon_id "8_105767662_105767828_+"; exonnum "10"; txlen "2108";
8	ENSEMBL114_rn	exon	105767662	105767828	0.901200985373919	+	.	gene_id "ENSRNOG00000011241"; transcript_id "ENSRNOG00000011241_tx_166"; exon_id "8_105767662_105767828_+"; exonnum "12"; txlen "2327";
8	ENSEMBL114_rn	exon	105767662	105767828	0.901200985373919	+	.	gene_id "ENSRNOG00000011241"; transcript_id "ENSRNOG00000011241_tx_167"; exon_id "8_105767662_105767828_+"; exonnum "12"; txlen "2473";
8	ENSEMBL114_rn	exon	105767662	105767828	0.901200985373919	+	.	gene_id "ENSRNOG00000011241"; transcript_id "ENSRNOG00000011241_tx_168"; exon_id "8_105767662_105767828_+"; exonnum "12"; txlen "2330";
8	ENSEMBL114_rn	exon	105767662	105767828	0.882266213371846	+	.	gene_id "ENSRNOG00000011241"; transcript_id "ENSRNOG00000011241_tx_169"; exon_id "8_105767662_105767828_+"; exonnum "16"; txlen "2197";
8	ENSEMBL114_rn	exon	105767662	105767828	0.875957403771541	+	.	gene_id "ENSRNOG00000011241"; transcript_id "ENSRNOG00000011241_tx_170"; exon_id "8_105767662_105767828_+"; exonnum "12"; txlen "1576";
8	ENSEMBL114_rn	exon	105767662	105767828	0.86797316159176	+	.	gene_id "ENSRNOG00000011241"; transcript_id "ENSRNOG00000011241_tx_171"; exon_id "8_105767662_105767828_+"; exonnum "12"; txlen "1716";
8	ENSEMBL114_rn	exon	105767662	105767828	0.854419970887761	+	.	gene_id "ENSRNOG00000011241"; transcript_id "ENSRNOG00000011241_tx_173"; exon_id "8_105767662_105767828_+"; exonnum "13"; txlen "1752";
8	ENSEMBL114_rn	exon	105767662	105767828	0.825842326140878	+	.	gene_id "ENSRNOG00000011241"; transcript_id "ENSRNOG00000011241_tx_177"; exon_id "8_105767662_105767828_+"; exonnum "13"; txlen "1770";
8	ENSEMBL114_rn	exon	105767662	105767828	0.815185980798741	+	.	gene_id "ENSRNOG00000011241"; transcript_id "ENSRNOG00000011241_tx_178"; exon_id "8_105767662_105767828_+"; exonnum "14"; txlen "2586";
8	ENSEMBL114_rn	exon	105767662	105767828	0.803539961263618	+	.	gene_id "ENSRNOG00000011241"; transcript_id "ENSRNOG00000011241_tx_179"; exon_id "8_105767662_105767828_+"; exonnum "18"; txlen "2332";
8	ENSEMBL114_rn	exon	105767662	105767828	0.803539961263618	+	.	gene_id "ENSRNOG00000011241"; transcript_id "ENSRNOG00000011241_tx_180"; exon_id "8_105767662_105767828_+"; exonnum "18"; txlen "2335";
8	ENSEMBL114_rn	exon	105767662	105767828	0.802404428842101	+	.	gene_id "ENSRNOG00000011241"; transcript_id "ENSRNOG00000011241_tx_181"; exon_id "8_105767662_105767828_+"; exonnum "14"; txlen "2531";
8	ENSEMBL114_rn	exon	105767662	105767828	0.787672466362087	+	.	gene_id "ENSRNOG00000011241"; transcript_id "ENSRNOG00000011241_tx_182"; exon_id "8_105767662_105767828_+"; exonnum "14"; txlen "1863";
8	ENSEMBL114_rn	exon	105767662	105767828	0.786530487946825	+	.	gene_id "ENSRNOG00000011241"; transcript_id "ENSRNOG00000011241_tx_183"; exon_id "8_105767662_105767828_+"; exonnum "16"; txlen "2098";
8	ENSEMBL114_rn	exon	105767662	105767828	0.778268730671982	+	.	gene_id "ENSRNOG00000011241"; transcript_id "ENSRNOG00000011241_tx_184"; exon_id "8_105767662_105767828_+"; exonnum "12"; txlen "1579";
8	ENSEMBL114_rn	exon	105767662	105767828	0.775300574204908	+	.	gene_id "ENSRNOG00000011241"; transcript_id "ENSRNOG00000011241_tx_185"; exon_id "8_105767662_105767828_+"; exonnum "14"; txlen "2009";
8	ENSEMBL114_rn	exon	105767662	105767828	0.764285624415527	+	.	gene_id "ENSRNOG00000011241"; transcript_id "ENSRNOG00000011241_tx_186"; exon_id "8_105767662_105767828_+"; exonnum "14"; txlen "1858";
8	ENSEMBL114_rn	exon	105767662	105767828	0.743302713678617	+	.	gene_id "ENSRNOG00000011241"; transcript_id "ENSRNOG00000011241_tx_187"; exon_id "8_105767662_105767828_+"; exonnum "16"; txlen "2876";
8	ENSEMBL114_rn	exon	105767662	105767828	0.740901055874559	+	.	gene_id "ENSRNOG00000011241"; transcript_id "ENSRNOG00000011241_tx_188"; exon_id "8_105767662_105767828_+"; exonnum "13"; txlen "1838";
8	ENSEMBL114_rn	exon	105767662	105767828	0.740901055874559	+	.	gene_id "ENSRNOG00000011241"; transcript_id "ENSRNOG00000011241_tx_189"; exon_id "8_105767662_105767828_+"; exonnum "13"; txlen "1843";
8	ENSEMBL114_rn	exon	105767662	105767828	6.22825396152303	+	.	gene_id "ENSRNOG00000011241"; transcript_id "ENSRNOG00000011241_tx_19"; exon_id "8_105767662_105767828_+"; exonnum "11"; txlen "2314";
8	ENSEMBL114_rn	exon	105767662	105767828	0.740901055874559	+	.	gene_id "ENSRNOG00000011241"; transcript_id "ENSRNOG00000011241_tx_190"; exon_id "8_105767662_105767828_+"; exonnum "14"; txlen "1877";
8	ENSEMBL114_rn	exon	105767662	105767828	0.740901055874559	+	.	gene_id "ENSRNOG00000011241"; transcript_id "ENSRNOG00000011241_tx_191"; exon_id "8_105767662_105767828_+"; exonnum "12"; txlen "1790";
8	ENSEMBL114_rn	exon	105767662	105767828	0.740901055874559	+	.	gene_id "ENSRNOG00000011241"; transcript_id "ENSRNOG00000011241_tx_192"; exon_id "8_105767662_105767828_+"; exonnum "14"; txlen "1882";
8	ENSEMBL114_rn	exon	105767662	105767828	0.740901055874559	+	.	gene_id "ENSRNOG00000011241"; transcript_id "ENSRNOG00000011241_tx_193"; exon_id "8_105767662_105767828_+"; exonnum "12"; txlen "1795";
8	ENSEMBL114_rn	exon	105767662	105767828	0.740901055874559	+	.	gene_id "ENSRNOG00000011241"; transcript_id "ENSRNOG00000011241_tx_194"; exon_id "8_105767662_105767828_+"; exonnum "13"; txlen "1829";
8	ENSEMBL114_rn	exon	105767662	105767828	0.740901055874559	+	.	gene_id "ENSRNOG00000011241"; transcript_id "ENSRNOG00000011241_tx_195"; exon_id "8_105767662_105767828_+"; exonnum "11"; txlen "1683";
8	ENSEMBL114_rn	exon	105767662	105767828	0.740901055874559	+	.	gene_id "ENSRNOG00000011241"; transcript_id "ENSRNOG00000011241_tx_196"; exon_id "8_105767662_105767828_+"; exonnum "13"; txlen "1834";
8	ENSEMBL114_rn	exon	105767662	105767828	0.740901055874559	+	.	gene_id "ENSRNOG00000011241"; transcript_id "ENSRNOG00000011241_tx_197"; exon_id "8_105767662_105767828_+"; exonnum "12"; txlen "1722";
8	ENSEMBL114_rn	exon	105767662	105767828	0.734237782118102	+	.	gene_id "ENSRNOG00000011241"; transcript_id "ENSRNOG00000011241_tx_198"; exon_id "8_105767662_105767828_+"; exonnum "15"; txlen "2783";
8	ENSEMBL114_rn	exon	105767662	105767828	0.730013648062409	+	.	gene_id "ENSRNOG00000011241"; transcript_id "ENSRNOG00000011241_tx_199"; exon_id "8_105767662_105767828_+"; exonnum "14"; txlen "1861";
8	ENSEMBL114_rn	exon	105767662	105767828	6.22825396152303	+	.	gene_id "ENSRNOG00000011241"; transcript_id "ENSRNOG00000011241_tx_20"; exon_id "8_105767662_105767828_+"; exonnum "11"; txlen "2237";
8	ENSEMBL114_rn	exon	105767662	105767828	0.707991004069795	+	.	gene_id "ENSRNOG00000011241"; transcript_id "ENSRNOG00000011241_tx_201"; exon_id "8_105767662_105767828_+"; exonnum "13"; txlen "2025";
8	ENSEMBL114_rn	exon	105767662	105767828	0.704705274346897	+	.	gene_id "ENSRNOG00000011241"; transcript_id "ENSRNOG00000011241_tx_202"; exon_id "8_105767662_105767828_+"; exonnum "15"; txlen "2070";
8	ENSEMBL114_rn	exon	105767662	105767828	0.689815864238481	+	.	gene_id "ENSRNOG00000011241"; transcript_id "ENSRNOG00000011241_tx_204"; exon_id "8_105767662_105767828_+"; exonnum "16"; txlen "2094";
8	ENSEMBL114_rn	exon	105767662	105767828	0.680961394064166	+	.	gene_id "ENSRNOG00000011241"; transcript_id "ENSRNOG00000011241_tx_205"; exon_id "8_105767662_105767828_+"; exonnum "15"; txlen "2570";
8	ENSEMBL114_rn	exon	105767662	105767828	0.672889515350059	+	.	gene_id "ENSRNOG00000011241"; transcript_id "ENSRNOG00000011241_tx_209"; exon_id "8_105767662_105767828_+"; exonnum "16"; txlen "2244";
8	ENSEMBL114_rn	exon	105767662	105767828	0.670982166797595	+	.	gene_id "ENSRNOG00000011241"; transcript_id "ENSRNOG00000011241_tx_210"; exon_id "8_105767662_105767828_+"; exonnum "16"; txlen "2163";
8	ENSEMBL114_rn	exon	105767662	105767828	0.667362018512592	+	.	gene_id "ENSRNOG00000011241"; transcript_id "ENSRNOG00000011241_tx_212"; exon_id "8_105767662_105767828_+"; exonnum "16"; txlen "2099";
8	ENSEMBL114_rn	exon	105767662	105767828	0.662486338447523	+	.	gene_id "ENSRNOG00000011241"; transcript_id "ENSRNOG00000011241_tx_213"; exon_id "8_105767662_105767828_+"; exonnum "16"; txlen "2875";
8	ENSEMBL114_rn	exon	105767662	105767828	0.659889987000391	+	.	gene_id "ENSRNOG00000011241"; transcript_id "ENSRNOG00000011241_tx_214"; exon_id "8_105767662_105767828_+"; exonnum "16"; txlen "3022";
8	ENSEMBL114_rn	exon	105767662	105767828	0.637574532041957	+	.	gene_id "ENSRNOG00000011241"; transcript_id "ENSRNOG00000011241_tx_215"; exon_id "8_105767662_105767828_+"; exonnum "16"; txlen "2097";
8	ENSEMBL114_rn	exon	105767662	105767828	0.618322674628453	+	.	gene_id "ENSRNOG00000011241"; transcript_id "ENSRNOG00000011241_tx_216"; exon_id "8_105767662_105767828_+"; exonnum "16"; txlen "2966";
8	ENSEMBL114_rn	exon	105767662	105767828	0.607854327520121	+	.	gene_id "ENSRNOG00000011241"; transcript_id "ENSRNOG00000011241_tx_217"; exon_id "8_105767662_105767828_+"; exonnum "13"; txlen "1755";
8	ENSEMBL114_rn	exon	105767662	105767828	0.589083843649627	+	.	gene_id "ENSRNOG00000011241"; transcript_id "ENSRNOG00000011241_tx_219"; exon_id "8_105767662_105767828_+"; exonnum "14"; txlen "1770";
8	ENSEMBL114_rn	exon	105767662	105767828	0.578866132074985	+	.	gene_id "ENSRNOG00000011241"; transcript_id "ENSRNOG00000011241_tx_220"; exon_id "8_105767662_105767828_+"; exonnum "11"; txlen "2268";
8	ENSEMBL114_rn	exon	105767662	105767828	0.578866132074985	+	.	gene_id "ENSRNOG00000011241"; transcript_id "ENSRNOG00000011241_tx_221"; exon_id "8_105767662_105767828_+"; exonnum "11"; txlen "2271";
8	ENSEMBL114_rn	exon	105767662	105767828	0.578866132074985	+	.	gene_id "ENSRNOG00000011241"; transcript_id "ENSRNOG00000011241_tx_222"; exon_id "8_105767662_105767828_+"; exonnum "13"; txlen "2490";
8	ENSEMBL114_rn	exon	105767662	105767828	0.578866132074985	+	.	gene_id "ENSRNOG00000011241"; transcript_id "ENSRNOG00000011241_tx_223"; exon_id "8_105767662_105767828_+"; exonnum "13"; txlen "2636";
8	ENSEMBL114_rn	exon	105767662	105767828	0.578866132074985	+	.	gene_id "ENSRNOG00000011241"; transcript_id "ENSRNOG00000011241_tx_224"; exon_id "8_105767662_105767828_+"; exonnum "13"; txlen "2493";
8	ENSEMBL114_rn	exon	105767662	105767828	0.576240877471843	+	.	gene_id "ENSRNOG00000011241"; transcript_id "ENSRNOG00000011241_tx_225"; exon_id "8_105767662_105767828_+"; exonnum "13"; txlen "2601";
8	ENSEMBL114_rn	exon	105767662	105767828	0.567369171218587	+	.	gene_id "ENSRNOG00000011241"; transcript_id "ENSRNOG00000011241_tx_226"; exon_id "8_105767662_105767828_+"; exonnum "16"; txlen "3021";
8	ENSEMBL114_rn	exon	105767662	105767828	0.551848210005449	+	.	gene_id "ENSRNOG00000011241"; transcript_id "ENSRNOG00000011241_tx_228"; exon_id "8_105767662_105767828_+"; exonnum "13"; txlen "1825";
8	ENSEMBL114_rn	exon	105767662	105767828	0.537671704939993	+	.	gene_id "ENSRNOG00000011241"; transcript_id "ENSRNOG00000011241_tx_229"; exon_id "8_105767662_105767828_+"; exonnum "14"; txlen "1663";
8	ENSEMBL114_rn	exon	105767662	105767828	0.523205507399517	+	.	gene_id "ENSRNOG00000011241"; transcript_id "ENSRNOG00000011241_tx_230"; exon_id "8_105767662_105767828_+"; exonnum "16"; txlen "3112";
8	ENSEMBL114_rn	exon	105767662	105767828	0.522447848391495	+	.	gene_id "ENSRNOG00000011241"; transcript_id "ENSRNOG00000011241_tx_231"; exon_id "8_105767662_105767828_+"; exonnum "13"; txlen "2617";
8	ENSEMBL114_rn	exon	105767662	105767828	0.520509433603827	+	.	gene_id "ENSRNOG00000011241"; transcript_id "ENSRNOG00000011241_tx_232"; exon_id "8_105767662_105767828_+"; exonnum "14"; txlen "1735";
8	ENSEMBL114_rn	exon	105767662	105767828	0.513657967685084	+	.	gene_id "ENSRNOG00000011241"; transcript_id "ENSRNOG00000011241_tx_233"; exon_id "8_105767662_105767828_+"; exonnum "15"; txlen "1967";
8	ENSEMBL114_rn	exon	105767662	105767828	0.51091606668179	+	.	gene_id "ENSRNOG00000011241"; transcript_id "ENSRNOG00000011241_tx_234"; exon_id "8_105767662_105767828_+"; exonnum "17"; txlen "2236";
8	ENSEMBL114_rn	exon	105767662	105767828	0.51091606668179	+	.	gene_id "ENSRNOG00000011241"; transcript_id "ENSRNOG00000011241_tx_235"; exon_id "8_105767662_105767828_+"; exonnum "17"; txlen "2239";
8	ENSEMBL114_rn	exon	105767662	105767828	0.506269089170764	+	.	gene_id "ENSRNOG00000011241"; transcript_id "ENSRNOG00000011241_tx_236"; exon_id "8_105767662_105767828_+"; exonnum "13"; txlen "2028";
8	ENSEMBL114_rn	exon	105767662	105767828	0.485554045157583	+	.	gene_id "ENSRNOG00000011241"; transcript_id "ENSRNOG00000011241_tx_238"; exon_id "8_105767662_105767828_+"; exonnum "13"; txlen "1879";
8	ENSEMBL114_rn	exon	105767662	105767828	0.479440301222357	+	.	gene_id "ENSRNOG00000011241"; transcript_id "ENSRNOG00000011241_tx_239"; exon_id "8_105767662_105767828_+"; exonnum "13"; txlen "1913";
8	ENSEMBL114_rn	exon	105767662	105767828	5.19071044093706	+	.	gene_id "ENSRNOG00000011241"; transcript_id "ENSRNOG00000011241_tx_24"; exon_id "8_105767662_105767828_+"; exonnum "15"; txlen "2006";
8	ENSEMBL114_rn	exon	105767662	105767828	0.472391374044561	+	.	gene_id "ENSRNOG00000011241"; transcript_id "ENSRNOG00000011241_tx_240"; exon_id "8_105767662_105767828_+"; exonnum "13"; txlen "2501";
8	ENSEMBL114_rn	exon	105767662	105767828	0.472391374044561	+	.	gene_id "ENSRNOG00000011241"; transcript_id "ENSRNOG00000011241_tx_241"; exon_id "8_105767662_105767828_+"; exonnum "13"; txlen "2502";
8	ENSEMBL114_rn	exon	105767662	105767828	0.472391374044561	+	.	gene_id "ENSRNOG00000011241"; transcript_id "ENSRNOG00000011241_tx_242"; exon_id "8_105767662_105767828_+"; exonnum "14"; txlen "2631";
8	ENSEMBL114_rn	exon	105767662	105767828	0.472391374044561	+	.	gene_id "ENSRNOG00000011241"; transcript_id "ENSRNOG00000011241_tx_243"; exon_id "8_105767662_105767828_+"; exonnum "14"; txlen "2594";
8	ENSEMBL114_rn	exon	105767662	105767828	0.472391374044561	+	.	gene_id "ENSRNOG00000011241"; transcript_id "ENSRNOG00000011241_tx_244"; exon_id "8_105767662_105767828_+"; exonnum "14"; txlen "2740";
8	ENSEMBL114_rn	exon	105767662	105767828	0.471707632346532	+	.	gene_id "ENSRNOG00000011241"; transcript_id "ENSRNOG00000011241_tx_245"; exon_id "8_105767662_105767828_+"; exonnum "14"; txlen "2640";
8	ENSEMBL114_rn	exon	105767662	105767828	0.468872320967504	+	.	gene_id "ENSRNOG00000011241"; transcript_id "ENSRNOG00000011241_tx_246"; exon_id "8_105767662_105767828_+"; exonnum "16"; txlen "2200";
8	ENSEMBL114_rn	exon	105767662	105767828	0.455440088918198	+	.	gene_id "ENSRNOG00000011241"; transcript_id "ENSRNOG00000011241_tx_249"; exon_id "8_105767662_105767828_+"; exonnum "18"; txlen "2478";
8	ENSEMBL114_rn	exon	105767662	105767828	5.18015394107397	+	.	gene_id "ENSRNOG00000011241"; transcript_id "ENSRNOG00000011241_tx_25"; exon_id "8_105767662_105767828_+"; exonnum "14"; txlen "1960";
8	ENSEMBL114_rn	exon	105767662	105767828	0.455440088918198	+	.	gene_id "ENSRNOG00000011241"; transcript_id "ENSRNOG00000011241_tx_250"; exon_id "8_105767662_105767828_+"; exonnum "18"; txlen "2481";
8	ENSEMBL114_rn	exon	105767662	105767828	0.446927935791926	+	.	gene_id "ENSRNOG00000011241"; transcript_id "ENSRNOG00000011241_tx_251"; exon_id "8_105767662_105767828_+"; exonnum "16"; txlen "2109";
8	ENSEMBL114_rn	exon	105767662	105767828	0.42272184851642	+	.	gene_id "ENSRNOG00000011241"; transcript_id "ENSRNOG00000011241_tx_252"; exon_id "8_105767662_105767828_+"; exonnum "16"; txlen "2309";
8	ENSEMBL114_rn	exon	105767662	105767828	0.421352363601865	+	.	gene_id "ENSRNOG00000011241"; transcript_id "ENSRNOG00000011241_tx_253"; exon_id "8_105767662_105767828_+"; exonnum "14"; txlen "2540";
8	ENSEMBL114_rn	exon	105767662	105767828	0.421352363601865	+	.	gene_id "ENSRNOG00000011241"; transcript_id "ENSRNOG00000011241_tx_254"; exon_id "8_105767662_105767828_+"; exonnum "14"; txlen "2541";
8	ENSEMBL114_rn	exon	105767662	105767828	0.421352363601865	+	.	gene_id "ENSRNOG00000011241"; transcript_id "ENSRNOG00000011241_tx_255"; exon_id "8_105767662_105767828_+"; exonnum "15"; txlen "2670";
8	ENSEMBL114_rn	exon	105767662	105767828	0.421352363601865	+	.	gene_id "ENSRNOG00000011241"; transcript_id "ENSRNOG00000011241_tx_256"; exon_id "8_105767662_105767828_+"; exonnum "15"; txlen "2723";
8	ENSEMBL114_rn	exon	105767662	105767828	0.385451153277112	+	.	gene_id "ENSRNOG00000011241"; transcript_id "ENSRNOG00000011241_tx_257"; exon_id "8_105767662_105767828_+"; exonnum "10"; txlen "1351";
8	ENSEMBL114_rn	exon	105767662	105767828	0.385451153277112	+	.	gene_id "ENSRNOG00000011241"; transcript_id "ENSRNOG00000011241_tx_258"; exon_id "8_105767662_105767828_+"; exonnum "10"; txlen "1354";
8	ENSEMBL114_rn	exon	105767662	105767828	0.383382528796567	+	.	gene_id "ENSRNOG00000011241"; transcript_id "ENSRNOG00000011241_tx_259"; exon_id "8_105767662_105767828_+"; exonnum "13"; txlen "1893";
8	ENSEMBL114_rn	exon	105767662	105767828	5.05149430316152	+	.	gene_id "ENSRNOG00000011241"; transcript_id "ENSRNOG00000011241_tx_26"; exon_id "8_105767662_105767828_+"; exonnum "12"; txlen "2407";
8	ENSEMBL114_rn	exon	105767662	105767828	0.382419601625421	+	.	gene_id "ENSRNOG00000011241"; transcript_id "ENSRNOG00000011241_tx_260"; exon_id "8_105767662_105767828_+"; exonnum "14"; txlen "1973";
8	ENSEMBL114_rn	exon	105767662	105767828	0.37875858601507	+	.	gene_id "ENSRNOG00000011241"; transcript_id "ENSRNOG00000011241_tx_261"; exon_id "8_105767662_105767828_+"; exonnum "13"; txlen "1882";
8	ENSEMBL114_rn	exon	105767662	105767828	0.378013399409838	+	.	gene_id "ENSRNOG00000011241"; transcript_id "ENSRNOG00000011241_tx_262"; exon_id "8_105767662_105767828_+"; exonnum "10"; txlen "1398";
8	ENSEMBL114_rn	exon	105767662	105767828	0.362456712139801	+	.	gene_id "ENSRNOG00000011241"; transcript_id "ENSRNOG00000011241_tx_263"; exon_id "8_105767662_105767828_+"; exonnum "12"; txlen "2382";
8	ENSEMBL114_rn	exon	105767662	105767828	0.35605740003401	+	.	gene_id "ENSRNOG00000011241"; transcript_id "ENSRNOG00000011241_tx_264"; exon_id "8_105767662_105767828_+"; exonnum "16"; txlen "1991";
8	ENSEMBL114_rn	exon	105767662	105767828	0.35605740003401	+	.	gene_id "ENSRNOG00000011241"; transcript_id "ENSRNOG00000011241_tx_265"; exon_id "8_105767662_105767828_+"; exonnum "16"; txlen "1994";
8	ENSEMBL114_rn	exon	105767662	105767828	0.352934752086315	+	.	gene_id "ENSRNOG00000011241"; transcript_id "ENSRNOG00000011241_tx_267"; exon_id "8_105767662_105767828_+"; exonnum "13"; txlen "2521";
8	ENSEMBL114_rn	exon	105767662	105767828	0.352934752086315	+	.	gene_id "ENSRNOG00000011241"; transcript_id "ENSRNOG00000011241_tx_268"; exon_id "8_105767662_105767828_+"; exonnum "13"; txlen "2634";
8	ENSEMBL114_rn	exon	105767662	105767828	0.352934752086315	+	.	gene_id "ENSRNOG00000011241"; transcript_id "ENSRNOG00000011241_tx_269"; exon_id "8_105767662_105767828_+"; exonnum "14"; txlen "2650";
8	ENSEMBL114_rn	exon	105767662	105767828	0.352934752086315	+	.	gene_id "ENSRNOG00000011241"; transcript_id "ENSRNOG00000011241_tx_270"; exon_id "8_105767662_105767828_+"; exonnum "14"; txlen "2763";
8	ENSEMBL114_rn	exon	105767662	105767828	0.352934752086315	+	.	gene_id "ENSRNOG00000011241"; transcript_id "ENSRNOG00000011241_tx_271"; exon_id "8_105767662_105767828_+"; exonnum "14"; txlen "2764";
8	ENSEMBL114_rn	exon	105767662	105767828	0.352934752086315	+	.	gene_id "ENSRNOG00000011241"; transcript_id "ENSRNOG00000011241_tx_272"; exon_id "8_105767662_105767828_+"; exonnum "15"; txlen "2893";
8	ENSEMBL114_rn	exon	105767662	105767828	0.352934752086315	+	.	gene_id "ENSRNOG00000011241"; transcript_id "ENSRNOG00000011241_tx_273"; exon_id "8_105767662_105767828_+"; exonnum "15"; txlen "2856";
8	ENSEMBL114_rn	exon	105767662	105767828	0.352934752086315	+	.	gene_id "ENSRNOG00000011241"; transcript_id "ENSRNOG00000011241_tx_274"; exon_id "8_105767662_105767828_+"; exonnum "16"; txlen "2985";
8	ENSEMBL114_rn	exon	105767662	105767828	0.338064701827578	+	.	gene_id "ENSRNOG00000011241"; transcript_id "ENSRNOG00000011241_tx_275"; exon_id "8_105767662_105767828_+"; exonnum "13"; txlen "2747";
8	ENSEMBL114_rn	exon	105767662	105767828	0.322334853298934	+	.	gene_id "ENSRNOG00000011241"; transcript_id "ENSRNOG00000011241_tx_276"; exon_id "8_105767662_105767828_+"; exonnum "12"; txlen "2476";
8	ENSEMBL114_rn	exon	105767662	105767828	0.163147000661206	+	.	gene_id "ENSRNOG00000011241"; transcript_id "ENSRNOG00000011241_tx_277"; exon_id "8_105767662_105767828_+"; exonnum "18"; txlen "3098";
8	ENSEMBL114_rn	exon	105767662	105767828	0.163147000661206	+	.	gene_id "ENSRNOG00000011241"; transcript_id "ENSRNOG00000011241_tx_278"; exon_id "8_105767662_105767828_+"; exonnum "18"; txlen "3244";
8	ENSEMBL114_rn	exon	105767662	105767828	4.74856020252511	+	.	gene_id "ENSRNOG00000011241"; transcript_id "ENSRNOG00000011241_tx_28"; exon_id "8_105767662_105767828_+"; exonnum "11"; txlen "2457";
8	ENSEMBL114_rn	exon	105767662	105767828	4.49716973741122	+	.	gene_id "ENSRNOG00000011241"; transcript_id "ENSRNOG00000011241_tx_30"; exon_id "8_105767662_105767828_+"; exonnum "11"; txlen "2380";
8	ENSEMBL114_rn	exon	105767662	105767828	4.48455672800884	+	.	gene_id "ENSRNOG00000011241"; transcript_id "ENSRNOG00000011241_tx_32"; exon_id "8_105767662_105767828_+"; exonnum "11"; txlen "2345";
8	ENSEMBL114_rn	exon	105767662	105767828	4.48455672800884	+	.	gene_id "ENSRNOG00000011241"; transcript_id "ENSRNOG00000011241_tx_33"; exon_id "8_105767662_105767828_+"; exonnum "11"; txlen "2348";
8	ENSEMBL114_rn	exon	105767662	105767828	4.42282280990407	+	.	gene_id "ENSRNOG00000011241"; transcript_id "ENSRNOG00000011241_tx_34"; exon_id "8_105767662_105767828_+"; exonnum "12"; txlen "1790";
8	ENSEMBL114_rn	exon	105767662	105767828	4.35232137061821	+	.	gene_id "ENSRNOG00000011241"; transcript_id "ENSRNOG00000011241_tx_35"; exon_id "8_105767662_105767828_+"; exonnum "12"; txlen "2550";
8	ENSEMBL114_rn	exon	105767662	105767828	4.04019645404436	+	.	gene_id "ENSRNOG00000011241"; transcript_id "ENSRNOG00000011241_tx_36"; exon_id "8_105767662_105767828_+"; exonnum "15"; txlen "1969";
8	ENSEMBL114_rn	exon	105767662	105767828	3.94198844454659	+	.	gene_id "ENSRNOG00000011241"; transcript_id "ENSRNOG00000011241_tx_38"; exon_id "8_105767662_105767828_+"; exonnum "14"; txlen "1944";
8	ENSEMBL114_rn	exon	105767662	105767828	3.83727975041083	+	.	gene_id "ENSRNOG00000011241"; transcript_id "ENSRNOG00000011241_tx_39"; exon_id "8_105767662_105767828_+"; exonnum "11"; txlen "2460";
8	ENSEMBL114_rn	exon	105767662	105767828	14.6634555726302	+	.	gene_id "ENSRNOG00000011241"; transcript_id "ENSRNOG00000011241_tx_4"; exon_id "8_105767662_105767828_+"; exonnum "14"; txlen "1961";
8	ENSEMBL114_rn	exon	105767662	105767828	3.78090532435334	+	.	gene_id "ENSRNOG00000011241"; transcript_id "ENSRNOG00000011241_tx_41"; exon_id "8_105767662_105767828_+"; exonnum "12"; txlen "1787";
8	ENSEMBL114_rn	exon	105767662	105767828	3.68858263231948	+	.	gene_id "ENSRNOG00000011241"; transcript_id "ENSRNOG00000011241_tx_42"; exon_id "8_105767662_105767828_+"; exonnum "15"; txlen "1999";
8	ENSEMBL114_rn	exon	105767662	105767828	3.34952221113224	+	.	gene_id "ENSRNOG00000011241"; transcript_id "ENSRNOG00000011241_tx_43"; exon_id "8_105767662_105767828_+"; exonnum "13"; txlen "1970";
8	ENSEMBL114_rn	exon	105767662	105767828	3.25562522631436	+	.	gene_id "ENSRNOG00000011241"; transcript_id "ENSRNOG00000011241_tx_44"; exon_id "8_105767662_105767828_+"; exonnum "11"; txlen "2383";
8	ENSEMBL114_rn	exon	105767662	105767828	3.16793509948371	+	.	gene_id "ENSRNOG00000011241"; transcript_id "ENSRNOG00000011241_tx_45"; exon_id "8_105767662_105767828_+"; exonnum "13"; txlen "1824";
8	ENSEMBL114_rn	exon	105767662	105767828	3.11419789467423	+	.	gene_id "ENSRNOG00000011241"; transcript_id "ENSRNOG00000011241_tx_47"; exon_id "8_105767662_105767828_+"; exonnum "12"; txlen "2553";
8	ENSEMBL114_rn	exon	105767662	105767828	3.01274604567216	+	.	gene_id "ENSRNOG00000011241"; transcript_id "ENSRNOG00000011241_tx_49"; exon_id "8_105767662_105767828_+"; exonnum "13"; txlen "1728";
8	ENSEMBL114_rn	exon	105767662	105767828	2.94011663739711	+	.	gene_id "ENSRNOG00000011241"; transcript_id "ENSRNOG00000011241_tx_50"; exon_id "8_105767662_105767828_+"; exonnum "15"; txlen "1983";
8	ENSEMBL114_rn	exon	105767662	105767828	2.93605670879681	+	.	gene_id "ENSRNOG00000011241"; transcript_id "ENSRNOG00000011241_tx_51"; exon_id "8_105767662_105767828_+"; exonnum "13"; txlen "2567";
8	ENSEMBL114_rn	exon	105767662	105767828	2.93605670879681	+	.	gene_id "ENSRNOG00000011241"; transcript_id "ENSRNOG00000011241_tx_52"; exon_id "8_105767662_105767828_+"; exonnum "13"; txlen "2570";
8	ENSEMBL114_rn	exon	105767662	105767828	2.8896512113063	+	.	gene_id "ENSRNOG00000011241"; transcript_id "ENSRNOG00000011241_tx_53"; exon_id "8_105767662_105767828_+"; exonnum "14"; txlen "1963";
8	ENSEMBL114_rn	exon	105767662	105767828	2.79525515508137	+	.	gene_id "ENSRNOG00000011241"; transcript_id "ENSRNOG00000011241_tx_55"; exon_id "8_105767662_105767828_+"; exonnum "15"; txlen "2090";
8	ENSEMBL114_rn	exon	105767662	105767828	2.77144552894266	+	.	gene_id "ENSRNOG00000011241"; transcript_id "ENSRNOG00000011241_tx_56"; exon_id "8_105767662_105767828_+"; exonnum "13"; txlen "1829";
8	ENSEMBL114_rn	exon	105767662	105767828	2.76253394639687	+	.	gene_id "ENSRNOG00000011241"; transcript_id "ENSRNOG00000011241_tx_57"; exon_id "8_105767662_105767828_+"; exonnum "14"; txlen "1941";
8	ENSEMBL114_rn	exon	105767662	105767828	2.7574581819964	+	.	gene_id "ENSRNOG00000011241"; transcript_id "ENSRNOG00000011241_tx_58"; exon_id "8_105767662_105767828_+"; exonnum "17"; txlen "2374";
8	ENSEMBL114_rn	exon	105767662	105767828	2.68991488033953	+	.	gene_id "ENSRNOG00000011241"; transcript_id "ENSRNOG00000011241_tx_59"; exon_id "8_105767662_105767828_+"; exonnum "14"; txlen "2006";
8	ENSEMBL114_rn	exon	105767662	105767828	12.8177494581371	+	.	gene_id "ENSRNOG00000011241"; transcript_id "ENSRNOG00000011241_tx_6"; exon_id "8_105767662_105767828_+"; exonnum "14"; txlen "1964";
8	ENSEMBL114_rn	exon	105767662	105767828	2.6121666093863	+	.	gene_id "ENSRNOG00000011241"; transcript_id "ENSRNOG00000011241_tx_60"; exon_id "8_105767662_105767828_+"; exonnum "15"; txlen "2115";
8	ENSEMBL114_rn	exon	105767662	105767828	2.54926382910584	+	.	gene_id "ENSRNOG00000011241"; transcript_id "ENSRNOG00000011241_tx_61"; exon_id "8_105767662_105767828_+"; exonnum "15"; txlen "1980";
8	ENSEMBL114_rn	exon	105767662	105767828	2.53396812878419	+	.	gene_id "ENSRNOG00000011241"; transcript_id "ENSRNOG00000011241_tx_62"; exon_id "8_105767662_105767828_+"; exonnum "15"; txlen "2074";
8	ENSEMBL114_rn	exon	105767662	105767828	2.48249422255992	+	.	gene_id "ENSRNOG00000011241"; transcript_id "ENSRNOG00000011241_tx_63"; exon_id "8_105767662_105767828_+"; exonnum "13"; txlen "1826";
8	ENSEMBL114_rn	exon	105767662	105767828	2.30284857622271	+	.	gene_id "ENSRNOG00000011241"; transcript_id "ENSRNOG00000011241_tx_64"; exon_id "8_105767662_105767828_+"; exonnum "12"; txlen "1789";
8	ENSEMBL114_rn	exon	105767662	105767828	2.29084611370134	+	.	gene_id "ENSRNOG00000011241"; transcript_id "ENSRNOG00000011241_tx_65"; exon_id "8_105767662_105767828_+"; exonnum "15"; txlen "2071";
8	ENSEMBL114_rn	exon	105767662	105767828	2.18106340904707	+	.	gene_id "ENSRNOG00000011241"; transcript_id "ENSRNOG00000011241_tx_67"; exon_id "8_105767662_105767828_+"; exonnum "17"; txlen "2228";
8	ENSEMBL114_rn	exon	105767662	105767828	2.1249807839882	+	.	gene_id "ENSRNOG00000011241"; transcript_id "ENSRNOG00000011241_tx_68"; exon_id "8_105767662_105767828_+"; exonnum "16"; txlen "2113";
8	ENSEMBL114_rn	exon	105767662	105767828	1.93838599323864	+	.	gene_id "ENSRNOG00000011241"; transcript_id "ENSRNOG00000011241_tx_73"; exon_id "8_105767662_105767828_+"; exonnum "14"; txlen "1767";
8	ENSEMBL114_rn	exon	105767662	105767828	1.92006237204012	+	.	gene_id "ENSRNOG00000011241"; transcript_id "ENSRNOG00000011241_tx_75"; exon_id "8_105767662_105767828_+"; exonnum "14"; txlen "2707";
8	ENSEMBL114_rn	exon	105767662	105767828	1.91589025084627	+	.	gene_id "ENSRNOG00000011241"; transcript_id "ENSRNOG00000011241_tx_76"; exon_id "8_105767662_105767828_+"; exonnum "13"; txlen "2615";
8	ENSEMBL114_rn	exon	105767662	105767828	1.85647799565925	+	.	gene_id "ENSRNOG00000011241"; transcript_id "ENSRNOG00000011241_tx_78"; exon_id "8_105767662_105767828_+"; exonnum "13"; txlen "2713";
8	ENSEMBL114_rn	exon	105767662	105767828	1.85647799565925	+	.	gene_id "ENSRNOG00000011241"; transcript_id "ENSRNOG00000011241_tx_79"; exon_id "8_105767662_105767828_+"; exonnum "13"; txlen "2716";
8	ENSEMBL114_rn	exon	105767662	105767828	11.3484412863246	+	.	gene_id "ENSRNOG00000011241"; transcript_id "ENSRNOG00000011241_tx_8"; exon_id "8_105767662_105767828_+"; exonnum "14"; txlen "1876";
8	ENSEMBL114_rn	exon	105767662	105767828	1.85088887821114	+	.	gene_id "ENSRNOG00000011241"; transcript_id "ENSRNOG00000011241_tx_80"; exon_id "8_105767662_105767828_+"; exonnum "11"; txlen "2179";
8	ENSEMBL114_rn	exon	105767662	105767828	1.79444721606834	+	.	gene_id "ENSRNOG00000011241"; transcript_id "ENSRNOG00000011241_tx_81"; exon_id "8_105767662_105767828_+"; exonnum "14"; txlen "2654";
8	ENSEMBL114_rn	exon	105767662	105767828	1.78247817441195	+	.	gene_id "ENSRNOG00000011241"; transcript_id "ENSRNOG00000011241_tx_82"; exon_id "8_105767662_105767828_+"; exonnum "15"; txlen "2746";
8	ENSEMBL114_rn	exon	105767662	105767828	1.70170778781006	+	.	gene_id "ENSRNOG00000011241"; transcript_id "ENSRNOG00000011241_tx_84"; exon_id "8_105767662_105767828_+"; exonnum "14"; txlen "1935";
8	ENSEMBL114_rn	exon	105767662	105767828	1.69132245053262	+	.	gene_id "ENSRNOG00000011241"; transcript_id "ENSRNOG00000011241_tx_86"; exon_id "8_105767662_105767828_+"; exonnum "14"; txlen "1838";
8	ENSEMBL114_rn	exon	105767662	105767828	1.69132245053262	+	.	gene_id "ENSRNOG00000011241"; transcript_id "ENSRNOG00000011241_tx_87"; exon_id "8_105767662_105767828_+"; exonnum "14"; txlen "1841";
8	ENSEMBL114_rn	exon	105767662	105767828	1.68836161708708	+	.	gene_id "ENSRNOG00000011241"; transcript_id "ENSRNOG00000011241_tx_88"; exon_id "8_105767662_105767828_+"; exonnum "13"; txlen "1828";
8	ENSEMBL114_rn	exon	105767662	105767828	10.8563396595664	+	.	gene_id "ENSRNOG00000011241"; transcript_id "ENSRNOG00000011241_tx_9"; exon_id "8_105767662_105767828_+"; exonnum "10"; txlen "2182";
8	ENSEMBL114_rn	exon	105767662	105767828	1.63575956681394	+	.	gene_id "ENSRNOG00000011241"; transcript_id "ENSRNOG00000011241_tx_90"; exon_id "8_105767662_105767828_+"; exonnum "16"; txlen "2245";
8	ENSEMBL114_rn	exon	105767662	105767828	1.60205534562685	+	.	gene_id "ENSRNOG00000011241"; transcript_id "ENSRNOG00000011241_tx_91"; exon_id "8_105767662_105767828_+"; exonnum "13"; txlen "1896";
8	ENSEMBL114_rn	exon	105767662	105767828	1.57408053394006	+	.	gene_id "ENSRNOG00000011241"; transcript_id "ENSRNOG00000011241_tx_93"; exon_id "8_105767662_105767828_+"; exonnum "15"; txlen "2837";
8	ENSEMBL114_rn	exon	105767662	105767828	1.50972791573019	+	.	gene_id "ENSRNOG00000011241"; transcript_id "ENSRNOG00000011241_tx_95"; exon_id "8_105767662_105767828_+"; exonnum "14"; txlen "1949";
8	ENSEMBL114_rn	exon	105767662	105767828	1.50972791573019	+	.	gene_id "ENSRNOG00000011241"; transcript_id "ENSRNOG00000011241_tx_96"; exon_id "8_105767662_105767828_+"; exonnum "15"; txlen "1988";
8	ENSEMBL114_rn	exon	105767662	105767828	1.49566102449723	+	.	gene_id "ENSRNOG00000011241"; transcript_id "ENSRNOG00000011241_tx_97"; exon_id "8_105767662_105767828_+"; exonnum "14"; txlen "1858";
8	ENSEMBL114_rn	exon	105767662	105767828	1.48129429216161	+	.	gene_id "ENSRNOG00000011241"; transcript_id "ENSRNOG00000011241_tx_98"; exon_id "8_105767662_105767828_+"; exonnum "15"; txlen "2059";
8	ensembl	exon	105774835	105774940	0	+	.	gene_id "ENSRNOG00000011241"; gene_version "9"; transcript_id "ENSRNOT00000081204"; transcript_version "3"; exon_number "10"; gene_name "Tfdp2"; gene_source "ensembl"; gene_biotype "protein_coding"; transcript_name "Tfdp2-202"; transcript_source "ensembl"; transcript_biotype "protein_coding"; exon_id "ENSRNOE00000106344"; exon_version "1";
8	ensembl	CDS	105774835	105774940	0	+	2	gene_id "ENSRNOG00000011241"; gene_version "9"; transcript_id "ENSRNOT00000081204"; transcript_version "3"; exon_number "10"; gene_name "Tfdp2"; gene_source "ensembl"; gene_biotype "protein_coding"; transcript_name "Tfdp2-202"; transcript_source "ensembl"; transcript_biotype "protein_coding"; protein_id "ENSRNOP00000070243"; protein_version "3";
8	ensembl	exon	105774835	105774940	0	+	.	gene_id "ENSRNOG00000011241"; gene_version "9"; transcript_id "ENSRNOT00000112993"; transcript_version "2"; exon_number "10"; gene_name "Tfdp2"; gene_source "ensembl"; gene_biotype "protein_coding"; transcript_name "Tfdp2-205"; transcript_source "ensembl"; transcript_biotype "protein_coding"; exon_id "ENSRNOE00000106344"; exon_version "1";
8	ensembl	CDS	105774835	105774940	0	+	2	gene_id "ENSRNOG00000011241"; gene_version "9"; transcript_id "ENSRNOT00000112993"; transcript_version "2"; exon_number "10"; gene_name "Tfdp2"; gene_source "ensembl"; gene_biotype "protein_coding"; transcript_name "Tfdp2-205"; transcript_source "ensembl"; transcript_biotype "protein_coding"; protein_id "ENSRNOP00000085683"; protein_version "2";
8	ensembl	exon	105774835	105774940	0	+	.	gene_id "ENSRNOG00000011241"; gene_version "9"; transcript_id "ENSRNOT00000015015"; transcript_version "8"; exon_number "10"; gene_name "Tfdp2"; gene_source "ensembl"; gene_biotype "protein_coding"; transcript_name "Tfdp2-201"; transcript_source "ensembl"; transcript_biotype "protein_coding"; exon_id "ENSRNOE00000106344"; exon_version "1";
8	ensembl	CDS	105774835	105774940	0	+	2	gene_id "ENSRNOG00000011241"; gene_version "9"; transcript_id "ENSRNOT00000015015"; transcript_version "8"; exon_number "10"; gene_name "Tfdp2"; gene_source "ensembl"; gene_biotype "protein_coding"; transcript_name "Tfdp2-201"; transcript_source "ensembl"; transcript_biotype "protein_coding"; protein_id "ENSRNOP00000015014"; protein_version "7";
8	ensembl	exon	105774835	105774940	0	+	.	gene_id "ENSRNOG00000011241"; gene_version "9"; transcript_id "ENSRNOT00000133684"; transcript_version "1"; exon_number "10"; gene_name "Tfdp2"; gene_source "ensembl"; gene_biotype "protein_coding"; transcript_name "Tfdp2-206"; transcript_source "ensembl"; transcript_biotype "protein_coding"; exon_id "ENSRNOE00000106344"; exon_version "1"; tag "Ensembl_canonical";
8	ensembl	CDS	105774835	105774940	0	+	2	gene_id "ENSRNOG00000011241"; gene_version "9"; transcript_id "ENSRNOT00000133684"; transcript_version "1"; exon_number "10"; gene_name "Tfdp2"; gene_source "ensembl"; gene_biotype "protein_coding"; transcript_name "Tfdp2-206"; transcript_source "ensembl"; transcript_biotype "protein_coding"; protein_id "ENSRNOP00000105970"; protein_version "1"; tag "Ensembl_canonical";
8	ensembl	exon	105774835	105774940	0	+	.	gene_id "ENSRNOG00000011241"; gene_version "9"; transcript_id "ENSRNOT00000107228"; transcript_version "2"; exon_number "11"; gene_name "Tfdp2"; gene_source "ensembl"; gene_biotype "protein_coding"; transcript_name "Tfdp2-203"; transcript_source "ensembl"; transcript_biotype "protein_coding"; exon_id "ENSRNOE00000106344"; exon_version "1";
8	ensembl	CDS	105774835	105774940	0	+	2	gene_id "ENSRNOG00000011241"; gene_version "9"; transcript_id "ENSRNOT00000107228"; transcript_version "2"; exon_number "11"; gene_name "Tfdp2"; gene_source "ensembl"; gene_biotype "protein_coding"; transcript_name "Tfdp2-203"; transcript_source "ensembl"; transcript_biotype "protein_coding"; protein_id "ENSRNOP00000079538"; protein_version "2";
8	ensembl	exon	105774835	105774940	0	+	.	gene_id "ENSRNOG00000011241"; gene_version "9"; transcript_id "ENSRNOT00000108693"; transcript_version "2"; exon_number "13"; gene_name "Tfdp2"; gene_source "ensembl"; gene_biotype "protein_coding"; transcript_name "Tfdp2-204"; transcript_source "ensembl"; transcript_biotype "protein_coding"; exon_id "ENSRNOE00000106344"; exon_version "1";
8	ensembl	CDS	105774835	105774940	0	+	2	gene_id "ENSRNOG00000011241"; gene_version "9"; transcript_id "ENSRNOT00000108693"; transcript_version "2"; exon_number "13"; gene_name "Tfdp2"; gene_source "ensembl"; gene_biotype "protein_coding"; transcript_name "Tfdp2-204"; transcript_source "ensembl"; transcript_biotype "protein_coding"; protein_id "ENSRNOP00000089626"; protein_version "2";
8	ensembl	exon	105774835	105774940	0	+	.	gene_id "ENSRNOG00000011241"; gene_version "9"; transcript_id "ENSRNOT00000156907"; transcript_version "1"; exon_number "13"; gene_name "Tfdp2"; gene_source "ensembl"; gene_biotype "protein_coding"; transcript_name "Tfdp2-207"; transcript_source "ensembl"; transcript_biotype "protein_coding"; exon_id "ENSRNOE00000106344"; exon_version "1";
8	ensembl	CDS	105774835	105774940	0	+	2	gene_id "ENSRNOG00000011241"; gene_version "9"; transcript_id "ENSRNOT00000156907"; transcript_version "1"; exon_number "13"; gene_name "Tfdp2"; gene_source "ensembl"; gene_biotype "protein_coding"; transcript_name "Tfdp2-207"; transcript_source "ensembl"; transcript_biotype "protein_coding"; protein_id "ENSRNOP00000110225"; protein_version "1";
8	ensembl	exon	105774835	105774940	0	+	.	gene_id "ENSRNOG00000011241"; gene_version "9"; transcript_id "ENSRNOT00000159108"; transcript_version "1"; exon_number "12"; gene_name "Tfdp2"; gene_source "ensembl"; gene_biotype "protein_coding"; transcript_name "Tfdp2-208"; transcript_source "ensembl"; transcript_biotype "protein_coding"; exon_id "ENSRNOE00000106344"; exon_version "1";
8	ensembl	CDS	105774835	105774940	0	+	2	gene_id "ENSRNOG00000011241"; gene_version "9"; transcript_id "ENSRNOT00000159108"; transcript_version "1"; exon_number "12"; gene_name "Tfdp2"; gene_source "ensembl"; gene_biotype "protein_coding"; transcript_name "Tfdp2-208"; transcript_source "ensembl"; transcript_biotype "protein_coding"; protein_id "ENSRNOP00000105570"; protein_version "1";
8	ENSEMBL114_rn	exon	105774835	105774940	10.6416716164359	+	.	gene_id "ENSRNOG00000011241"; transcript_id "ENSRNOG00000011241_tx_10"; exon_id "8_105774835_105774940_+"; exonnum "15"; txlen "2076";
8	ENSEMBL114_rn	exon	105774835	105774940	1.47362313299	+	.	gene_id "ENSRNOG00000011241"; transcript_id "ENSRNOG00000011241_tx_100"; exon_id "8_105774835_105774940_+"; exonnum "14"; txlen "2614";
8	ENSEMBL114_rn	exon	105774835	105774940	1.44312222206366	+	.	gene_id "ENSRNOG00000011241"; transcript_id "ENSRNOG00000011241_tx_102"; exon_id "8_105774835_105774940_+"; exonnum "14"; txlen "1732";
8	ENSEMBL114_rn	exon	105774835	105774940	1.43506177811707	+	.	gene_id "ENSRNOG00000011241"; transcript_id "ENSRNOG00000011241_tx_103"; exon_id "8_105774835_105774940_+"; exonnum "13"; txlen "2218";
8	ENSEMBL114_rn	exon	105774835	105774940	1.41038656226047	+	.	gene_id "ENSRNOG00000011241"; transcript_id "ENSRNOG00000011241_tx_104"; exon_id "8_105774835_105774940_+"; exonnum "12"; txlen "2356";
8	ENSEMBL114_rn	exon	105774835	105774940	1.41038656226047	+	.	gene_id "ENSRNOG00000011241"; transcript_id "ENSRNOG00000011241_tx_105"; exon_id "8_105774835_105774940_+"; exonnum "12"; txlen "2359";
8	ENSEMBL114_rn	exon	105774835	105774940	1.41038656226047	+	.	gene_id "ENSRNOG00000011241"; transcript_id "ENSRNOG00000011241_tx_106"; exon_id "8_105774835_105774940_+"; exonnum "14"; txlen "2578";
8	ENSEMBL114_rn	exon	105774835	105774940	1.41038656226047	+	.	gene_id "ENSRNOG00000011241"; transcript_id "ENSRNOG00000011241_tx_107"; exon_id "8_105774835_105774940_+"; exonnum "14"; txlen "2724";
8	ENSEMBL114_rn	exon	105774835	105774940	1.41038656226047	+	.	gene_id "ENSRNOG00000011241"; transcript_id "ENSRNOG00000011241_tx_108"; exon_id "8_105774835_105774940_+"; exonnum "14"; txlen "2581";
8	ENSEMBL114_rn	exon	105774835	105774940	1.41038656226047	+	.	gene_id "ENSRNOG00000011241"; transcript_id "ENSRNOG00000011241_tx_109"; exon_id "8_105774835_105774940_+"; exonnum "14"; txlen "2727";
8	ENSEMBL114_rn	exon	105774835	105774940	9.6904772728441	+	.	gene_id "ENSRNOG00000011241"; transcript_id "ENSRNOG00000011241_tx_11"; exon_id "8_105774835_105774940_+"; exonnum "16"; txlen "2000";
8	ENSEMBL114_rn	exon	105774835	105774940	1.40294058645523	+	.	gene_id "ENSRNOG00000011241"; transcript_id "ENSRNOG00000011241_tx_110"; exon_id "8_105774835_105774940_+"; exonnum "16"; txlen "2002";
8	ENSEMBL114_rn	exon	105774835	105774940	1.3994797722075	+	.	gene_id "ENSRNOG00000011241"; transcript_id "ENSRNOG00000011241_tx_111"; exon_id "8_105774835_105774940_+"; exonnum "14"; txlen "1901";
8	ENSEMBL114_rn	exon	105774835	105774940	1.3994797722075	+	.	gene_id "ENSRNOG00000011241"; transcript_id "ENSRNOG00000011241_tx_112"; exon_id "8_105774835_105774940_+"; exonnum "15"; txlen "1940";
8	ENSEMBL114_rn	exon	105774835	105774940	1.39885434494403	+	.	gene_id "ENSRNOG00000011241"; transcript_id "ENSRNOG00000011241_tx_113"; exon_id "8_105774835_105774940_+"; exonnum "17"; txlen "2110";
8	ENSEMBL114_rn	exon	105774835	105774940	1.39749281077299	+	.	gene_id "ENSRNOG00000011241"; transcript_id "ENSRNOG00000011241_tx_114"; exon_id "8_105774835_105774940_+"; exonnum "16"; txlen "2067";
8	ENSEMBL114_rn	exon	105774835	105774940	1.38297184273699	+	.	gene_id "ENSRNOG00000011241"; transcript_id "ENSRNOG00000011241_tx_115"; exon_id "8_105774835_105774940_+"; exonnum "15"; txlen "2853";
8	ENSEMBL114_rn	exon	105774835	105774940	1.3761289004996	+	.	gene_id "ENSRNOG00000011241"; transcript_id "ENSRNOG00000011241_tx_116"; exon_id "8_105774835_105774940_+"; exonnum "17"; txlen "2129";
8	ENSEMBL114_rn	exon	105774835	105774940	1.3751597451371	+	.	gene_id "ENSRNOG00000011241"; transcript_id "ENSRNOG00000011241_tx_117"; exon_id "8_105774835_105774940_+"; exonnum "14"; txlen "1731";
8	ENSEMBL114_rn	exon	105774835	105774940	1.3629875458748	+	.	gene_id "ENSRNOG00000011241"; transcript_id "ENSRNOG00000011241_tx_118"; exon_id "8_105774835_105774940_+"; exonnum "16"; txlen "2983";
8	ENSEMBL114_rn	exon	105774835	105774940	1.35508276687148	+	.	gene_id "ENSRNOG00000011241"; transcript_id "ENSRNOG00000011241_tx_119"; exon_id "8_105774835_105774940_+"; exonnum "15"; txlen "2653";
8	ENSEMBL114_rn	exon	105774835	105774940	7.94965640097238	+	.	gene_id "ENSRNOG00000011241"; transcript_id "ENSRNOG00000011241_tx_12"; exon_id "8_105774835_105774940_+"; exonnum "11"; txlen "2185";
8	ENSEMBL114_rn	exon	105774835	105774940	1.35043379106139	+	.	gene_id "ENSRNOG00000011241"; transcript_id "ENSRNOG00000011241_tx_120"; exon_id "8_105774835_105774940_+"; exonnum "16"; txlen "2093";
8	ENSEMBL114_rn	exon	105774835	105774940	1.33022329222236	+	.	gene_id "ENSRNOG00000011241"; transcript_id "ENSRNOG00000011241_tx_121"; exon_id "8_105774835_105774940_+"; exonnum "17"; txlen "2132";
8	ENSEMBL114_rn	exon	105774835	105774940	1.26843732065624	+	.	gene_id "ENSRNOG00000011241"; transcript_id "ENSRNOG00000011241_tx_122"; exon_id "8_105774835_105774940_+"; exonnum "13"; txlen "1786";
8	ENSEMBL114_rn	exon	105774835	105774940	1.2566856305096	+	.	gene_id "ENSRNOG00000011241"; transcript_id "ENSRNOG00000011241_tx_124"; exon_id "8_105774835_105774940_+"; exonnum "15"; txlen "2744";
8	ENSEMBL114_rn	exon	105774835	105774940	1.24154451109687	+	.	gene_id "ENSRNOG00000011241"; transcript_id "ENSRNOG00000011241_tx_125"; exon_id "8_105774835_105774940_+"; exonnum "16"; txlen "2892";
8	ENSEMBL114_rn	exon	105774835	105774940	1.19442757983737	+	.	gene_id "ENSRNOG00000011241"; transcript_id "ENSRNOG00000011241_tx_127"; exon_id "8_105774835_105774940_+"; exonnum "14"; txlen "1919";
8	ENSEMBL114_rn	exon	105774835	105774940	1.19442757983737	+	.	gene_id "ENSRNOG00000011241"; transcript_id "ENSRNOG00000011241_tx_128"; exon_id "8_105774835_105774940_+"; exonnum "15"; txlen "1958";
8	ENSEMBL114_rn	exon	105774835	105774940	1.18493418683902	+	.	gene_id "ENSRNOG00000011241"; transcript_id "ENSRNOG00000011241_tx_129"; exon_id "8_105774835_105774940_+"; exonnum "16"; txlen "2836";
8	ENSEMBL114_rn	exon	105774835	105774940	7.71887475131211	+	.	gene_id "ENSRNOG00000011241"; transcript_id "ENSRNOG00000011241_tx_13"; exon_id "8_105774835_105774940_+"; exonnum "12"; txlen "2311";
8	ENSEMBL114_rn	exon	105774835	105774940	1.15950250917963	+	.	gene_id "ENSRNOG00000011241"; transcript_id "ENSRNOG00000011241_tx_130"; exon_id "8_105774835_105774940_+"; exonnum "16"; txlen "1968";
8	ENSEMBL114_rn	exon	105774835	105774940	1.15700306422155	+	.	gene_id "ENSRNOG00000011241"; transcript_id "ENSRNOG00000011241_tx_131"; exon_id "8_105774835_105774940_+"; exonnum "12"; txlen "1449";
8	ENSEMBL114_rn	exon	105774835	105774940	1.1183335622938	+	.	gene_id "ENSRNOG00000011241"; transcript_id "ENSRNOG00000011241_tx_132"; exon_id "8_105774835_105774940_+"; exonnum "12"; txlen "1554";
8	ENSEMBL114_rn	exon	105774835	105774940	1.09678849415824	+	.	gene_id "ENSRNOG00000011241"; transcript_id "ENSRNOG00000011241_tx_133"; exon_id "8_105774835_105774940_+"; exonnum "12"; txlen "2182";
8	ENSEMBL114_rn	exon	105774835	105774940	1.08981701961008	+	.	gene_id "ENSRNOG00000011241"; transcript_id "ENSRNOG00000011241_tx_134"; exon_id "8_105774835_105774940_+"; exonnum "16"; txlen "2982";
8	ENSEMBL114_rn	exon	105774835	105774940	1.05767270370997	+	.	gene_id "ENSRNOG00000011241"; transcript_id "ENSRNOG00000011241_tx_135"; exon_id "8_105774835_105774940_+"; exonnum "13"; txlen "2309";
8	ENSEMBL114_rn	exon	105774835	105774940	1.04990781494278	+	.	gene_id "ENSRNOG00000011241"; transcript_id "ENSRNOG00000011241_tx_136"; exon_id "8_105774835_105774940_+"; exonnum "16"; txlen "1971";
8	ENSEMBL114_rn	exon	105774835	105774940	1.04037260784389	+	.	gene_id "ENSRNOG00000011241"; transcript_id "ENSRNOG00000011241_tx_137"; exon_id "8_105774835_105774940_+"; exonnum "14"; txlen "2401";
8	ENSEMBL114_rn	exon	105774835	105774940	1.03917546073334	+	.	gene_id "ENSRNOG00000011241"; transcript_id "ENSRNOG00000011241_tx_138"; exon_id "8_105774835_105774940_+"; exonnum "15"; txlen "2710";
8	ENSEMBL114_rn	exon	105774835	105774940	1.02696679518314	+	.	gene_id "ENSRNOG00000011241"; transcript_id "ENSRNOG00000011241_tx_139"; exon_id "8_105774835_105774940_+"; exonnum "15"; txlen "2026";
8	ENSEMBL114_rn	exon	105774835	105774940	7.35300654760633	+	.	gene_id "ENSRNOG00000011241"; transcript_id "ENSRNOG00000011241_tx_14"; exon_id "8_105774835_105774940_+"; exonnum "16"; txlen "2003";
8	ENSEMBL114_rn	exon	105774835	105774940	1.02696679518314	+	.	gene_id "ENSRNOG00000011241"; transcript_id "ENSRNOG00000011241_tx_140"; exon_id "8_105774835_105774940_+"; exonnum "16"; txlen "2065";
8	ENSEMBL114_rn	exon	105774835	105774940	1.02629458281219	+	.	gene_id "ENSRNOG00000011241"; transcript_id "ENSRNOG00000011241_tx_142"; exon_id "8_105774835_105774940_+"; exonnum "17"; txlen "2106";
8	ENSEMBL114_rn	exon	105774835	105774940	1.01614817551319	+	.	gene_id "ENSRNOG00000011241"; transcript_id "ENSRNOG00000011241_tx_143"; exon_id "8_105774835_105774940_+"; exonnum "16"; txlen "1897";
8	ENSEMBL114_rn	exon	105774835	105774940	1.0152374835073	+	.	gene_id "ENSRNOG00000011241"; transcript_id "ENSRNOG00000011241_tx_144"; exon_id "8_105774835_105774940_+"; exonnum "16"; txlen "1964";
8	ENSEMBL114_rn	exon	105774835	105774940	0.988187354763964	+	.	gene_id "ENSRNOG00000011241"; transcript_id "ENSRNOG00000011241_tx_145"; exon_id "8_105774835_105774940_+"; exonnum "13"; txlen "1713";
8	ENSEMBL114_rn	exon	105774835	105774940	0.97555340877094	+	.	gene_id "ENSRNOG00000011241"; transcript_id "ENSRNOG00000011241_tx_146"; exon_id "8_105774835_105774940_+"; exonnum "16"; txlen "2205";
8	ENSEMBL114_rn	exon	105774835	105774940	0.958043318130968	+	.	gene_id "ENSRNOG00000011241"; transcript_id "ENSRNOG00000011241_tx_147"; exon_id "8_105774835_105774940_+"; exonnum "13"; txlen "2519";
8	ENSEMBL114_rn	exon	105774835	105774940	0.958043318130968	+	.	gene_id "ENSRNOG00000011241"; transcript_id "ENSRNOG00000011241_tx_148"; exon_id "8_105774835_105774940_+"; exonnum "13"; txlen "2522";
8	ENSEMBL114_rn	exon	105774835	105774940	0.958043318130968	+	.	gene_id "ENSRNOG00000011241"; transcript_id "ENSRNOG00000011241_tx_149"; exon_id "8_105774835_105774940_+"; exonnum "15"; txlen "2741";
8	ENSEMBL114_rn	exon	105774835	105774940	6.97155667520164	+	.	gene_id "ENSRNOG00000011241"; transcript_id "ENSRNOG00000011241_tx_15"; exon_id "8_105774835_105774940_+"; exonnum "12"; txlen "2234";
8	ENSEMBL114_rn	exon	105774835	105774940	0.958043318130968	+	.	gene_id "ENSRNOG00000011241"; transcript_id "ENSRNOG00000011241_tx_150"; exon_id "8_105774835_105774940_+"; exonnum "15"; txlen "2887";
8	ENSEMBL114_rn	exon	105774835	105774940	0.958043318130968	+	.	gene_id "ENSRNOG00000011241"; transcript_id "ENSRNOG00000011241_tx_151"; exon_id "8_105774835_105774940_+"; exonnum "15"; txlen "2744";
8	ENSEMBL114_rn	exon	105774835	105774940	0.958043318130968	+	.	gene_id "ENSRNOG00000011241"; transcript_id "ENSRNOG00000011241_tx_152"; exon_id "8_105774835_105774940_+"; exonnum "15"; txlen "2890";
8	ENSEMBL114_rn	exon	105774835	105774940	0.956613312438869	+	.	gene_id "ENSRNOG00000011241"; transcript_id "ENSRNOG00000011241_tx_153"; exon_id "8_105774835_105774940_+"; exonnum "14"; txlen "2547";
8	ENSEMBL114_rn	exon	105774835	105774940	0.953871276895689	+	.	gene_id "ENSRNOG00000011241"; transcript_id "ENSRNOG00000011241_tx_154"; exon_id "8_105774835_105774940_+"; exonnum "14"; txlen "1735";
8	ENSEMBL114_rn	exon	105774835	105774940	0.945195918971273	+	.	gene_id "ENSRNOG00000011241"; transcript_id "ENSRNOG00000011241_tx_155"; exon_id "8_105774835_105774940_+"; exonnum "16"; txlen "1900";
8	ENSEMBL114_rn	exon	105774835	105774940	0.939607977797527	+	.	gene_id "ENSRNOG00000011241"; transcript_id "ENSRNOG00000011241_tx_156"; exon_id "8_105774835_105774940_+"; exonnum "13"; txlen "1731";
8	ENSEMBL114_rn	exon	105774835	105774940	0.936229668932037	+	.	gene_id "ENSRNOG00000011241"; transcript_id "ENSRNOG00000011241_tx_157"; exon_id "8_105774835_105774940_+"; exonnum "14"; txlen "2348";
8	ENSEMBL114_rn	exon	105774835	105774940	0.926384193860298	+	.	gene_id "ENSRNOG00000011241"; transcript_id "ENSRNOG00000011241_tx_158"; exon_id "8_105774835_105774940_+"; exonnum "14"; txlen "2618";
8	ENSEMBL114_rn	exon	105774835	105774940	0.905545734957795	+	.	gene_id "ENSRNOG00000011241"; transcript_id "ENSRNOG00000011241_tx_159"; exon_id "8_105774835_105774940_+"; exonnum "16"; txlen "2079";
8	ENSEMBL114_rn	exon	105774835	105774940	6.88066255733102	+	.	gene_id "ENSRNOG00000011241"; transcript_id "ENSRNOG00000011241_tx_16"; exon_id "8_105774835_105774940_+"; exonnum "13"; txlen "2404";
8	ENSEMBL114_rn	exon	105774835	105774940	0.905545734957795	+	.	gene_id "ENSRNOG00000011241"; transcript_id "ENSRNOG00000011241_tx_160"; exon_id "8_105774835_105774940_+"; exonnum "17"; txlen "2118";
8	ENSEMBL114_rn	exon	105774835	105774940	0.905545734957795	+	.	gene_id "ENSRNOG00000011241"; transcript_id "ENSRNOG00000011241_tx_161"; exon_id "8_105774835_105774940_+"; exonnum "15"; txlen "2031";
8	ENSEMBL114_rn	exon	105774835	105774940	0.905545734957795	+	.	gene_id "ENSRNOG00000011241"; transcript_id "ENSRNOG00000011241_tx_162"; exon_id "8_105774835_105774940_+"; exonnum "16"; txlen "2070";
8	ENSEMBL114_rn	exon	105774835	105774940	0.902788410215722	+	.	gene_id "ENSRNOG00000011241"; transcript_id "ENSRNOG00000011241_tx_163"; exon_id "8_105774835_105774940_+"; exonnum "15"; txlen "2440";
8	ENSEMBL114_rn	exon	105774835	105774940	0.901200985373919	+	.	gene_id "ENSRNOG00000011241"; transcript_id "ENSRNOG00000011241_tx_164"; exon_id "8_105774835_105774940_+"; exonnum "11"; txlen "2105";
8	ENSEMBL114_rn	exon	105774835	105774940	0.901200985373919	+	.	gene_id "ENSRNOG00000011241"; transcript_id "ENSRNOG00000011241_tx_165"; exon_id "8_105774835_105774940_+"; exonnum "11"; txlen "2108";
8	ENSEMBL114_rn	exon	105774835	105774940	0.901200985373919	+	.	gene_id "ENSRNOG00000011241"; transcript_id "ENSRNOG00000011241_tx_166"; exon_id "8_105774835_105774940_+"; exonnum "13"; txlen "2327";
8	ENSEMBL114_rn	exon	105774835	105774940	0.901200985373919	+	.	gene_id "ENSRNOG00000011241"; transcript_id "ENSRNOG00000011241_tx_167"; exon_id "8_105774835_105774940_+"; exonnum "13"; txlen "2473";
8	ENSEMBL114_rn	exon	105774835	105774940	0.901200985373919	+	.	gene_id "ENSRNOG00000011241"; transcript_id "ENSRNOG00000011241_tx_168"; exon_id "8_105774835_105774940_+"; exonnum "13"; txlen "2330";
8	ENSEMBL114_rn	exon	105774835	105774940	0.882266213371846	+	.	gene_id "ENSRNOG00000011241"; transcript_id "ENSRNOG00000011241_tx_169"; exon_id "8_105774835_105774940_+"; exonnum "17"; txlen "2197";
8	ENSEMBL114_rn	exon	105774835	105774940	0.875957403771541	+	.	gene_id "ENSRNOG00000011241"; transcript_id "ENSRNOG00000011241_tx_170"; exon_id "8_105774835_105774940_+"; exonnum "13"; txlen "1576";
8	ENSEMBL114_rn	exon	105774835	105774940	0.86797316159176	+	.	gene_id "ENSRNOG00000011241"; transcript_id "ENSRNOG00000011241_tx_171"; exon_id "8_105774835_105774940_+"; exonnum "13"; txlen "1716";
8	ENSEMBL114_rn	exon	105774835	105774940	0.854419970887761	+	.	gene_id "ENSRNOG00000011241"; transcript_id "ENSRNOG00000011241_tx_173"; exon_id "8_105774835_105774940_+"; exonnum "14"; txlen "1752";
8	ENSEMBL114_rn	exon	105774835	105774940	0.825842326140878	+	.	gene_id "ENSRNOG00000011241"; transcript_id "ENSRNOG00000011241_tx_177"; exon_id "8_105774835_105774940_+"; exonnum "14"; txlen "1770";
8	ENSEMBL114_rn	exon	105774835	105774940	0.815185980798741	+	.	gene_id "ENSRNOG00000011241"; transcript_id "ENSRNOG00000011241_tx_178"; exon_id "8_105774835_105774940_+"; exonnum "15"; txlen "2586";
8	ENSEMBL114_rn	exon	105774835	105774940	0.803539961263618	+	.	gene_id "ENSRNOG00000011241"; transcript_id "ENSRNOG00000011241_tx_179"; exon_id "8_105774835_105774940_+"; exonnum "19"; txlen "2332";
8	ENSEMBL114_rn	exon	105774835	105774940	0.803539961263618	+	.	gene_id "ENSRNOG00000011241"; transcript_id "ENSRNOG00000011241_tx_180"; exon_id "8_105774835_105774940_+"; exonnum "19"; txlen "2335";
8	ENSEMBL114_rn	exon	105774835	105774940	0.802404428842101	+	.	gene_id "ENSRNOG00000011241"; transcript_id "ENSRNOG00000011241_tx_181"; exon_id "8_105774835_105774940_+"; exonnum "15"; txlen "2531";
8	ENSEMBL114_rn	exon	105774835	105774940	0.787672466362087	+	.	gene_id "ENSRNOG00000011241"; transcript_id "ENSRNOG00000011241_tx_182"; exon_id "8_105774835_105774940_+"; exonnum "15"; txlen "1863";
8	ENSEMBL114_rn	exon	105774835	105774940	0.786530487946825	+	.	gene_id "ENSRNOG00000011241"; transcript_id "ENSRNOG00000011241_tx_183"; exon_id "8_105774835_105774940_+"; exonnum "17"; txlen "2098";
8	ENSEMBL114_rn	exon	105774835	105774940	0.778268730671982	+	.	gene_id "ENSRNOG00000011241"; transcript_id "ENSRNOG00000011241_tx_184"; exon_id "8_105774835_105774940_+"; exonnum "13"; txlen "1579";
8	ENSEMBL114_rn	exon	105774835	105774940	0.775300574204908	+	.	gene_id "ENSRNOG00000011241"; transcript_id "ENSRNOG00000011241_tx_185"; exon_id "8_105774835_105774940_+"; exonnum "15"; txlen "2009";
8	ENSEMBL114_rn	exon	105774835	105774940	0.764285624415527	+	.	gene_id "ENSRNOG00000011241"; transcript_id "ENSRNOG00000011241_tx_186"; exon_id "8_105774835_105774940_+"; exonnum "15"; txlen "1858";
8	ENSEMBL114_rn	exon	105774835	105774940	0.743302713678617	+	.	gene_id "ENSRNOG00000011241"; transcript_id "ENSRNOG00000011241_tx_187"; exon_id "8_105774835_105774940_+"; exonnum "17"; txlen "2876";
8	ENSEMBL114_rn	exon	105774835	105774940	0.740901055874559	+	.	gene_id "ENSRNOG00000011241"; transcript_id "ENSRNOG00000011241_tx_188"; exon_id "8_105774835_105774940_+"; exonnum "14"; txlen "1838";
8	ENSEMBL114_rn	exon	105774835	105774940	0.740901055874559	+	.	gene_id "ENSRNOG00000011241"; transcript_id "ENSRNOG00000011241_tx_189"; exon_id "8_105774835_105774940_+"; exonnum "14"; txlen "1843";
8	ENSEMBL114_rn	exon	105774835	105774940	6.22825396152303	+	.	gene_id "ENSRNOG00000011241"; transcript_id "ENSRNOG00000011241_tx_19"; exon_id "8_105774835_105774940_+"; exonnum "12"; txlen "2314";
8	ENSEMBL114_rn	exon	105774835	105774940	0.740901055874559	+	.	gene_id "ENSRNOG00000011241"; transcript_id "ENSRNOG00000011241_tx_190"; exon_id "8_105774835_105774940_+"; exonnum "15"; txlen "1877";
8	ENSEMBL114_rn	exon	105774835	105774940	0.740901055874559	+	.	gene_id "ENSRNOG00000011241"; transcript_id "ENSRNOG00000011241_tx_191"; exon_id "8_105774835_105774940_+"; exonnum "13"; txlen "1790";
8	ENSEMBL114_rn	exon	105774835	105774940	0.740901055874559	+	.	gene_id "ENSRNOG00000011241"; transcript_id "ENSRNOG00000011241_tx_192"; exon_id "8_105774835_105774940_+"; exonnum "15"; txlen "1882";
8	ENSEMBL114_rn	exon	105774835	105774940	0.740901055874559	+	.	gene_id "ENSRNOG00000011241"; transcript_id "ENSRNOG00000011241_tx_193"; exon_id "8_105774835_105774940_+"; exonnum "13"; txlen "1795";
8	ENSEMBL114_rn	exon	105774835	105774940	0.740901055874559	+	.	gene_id "ENSRNOG00000011241"; transcript_id "ENSRNOG00000011241_tx_194"; exon_id "8_105774835_105774940_+"; exonnum "14"; txlen "1829";
8	ENSEMBL114_rn	exon	105774835	105774940	0.740901055874559	+	.	gene_id "ENSRNOG00000011241"; transcript_id "ENSRNOG00000011241_tx_195"; exon_id "8_105774835_105774940_+"; exonnum "12"; txlen "1683";
8	ENSEMBL114_rn	exon	105774835	105774940	0.740901055874559	+	.	gene_id "ENSRNOG00000011241"; transcript_id "ENSRNOG00000011241_tx_196"; exon_id "8_105774835_105774940_+"; exonnum "14"; txlen "1834";
8	ENSEMBL114_rn	exon	105774835	105774940	0.740901055874559	+	.	gene_id "ENSRNOG00000011241"; transcript_id "ENSRNOG00000011241_tx_197"; exon_id "8_105774835_105774940_+"; exonnum "13"; txlen "1722";
8	ENSEMBL114_rn	exon	105774835	105774940	0.734237782118102	+	.	gene_id "ENSRNOG00000011241"; transcript_id "ENSRNOG00000011241_tx_198"; exon_id "8_105774835_105774940_+"; exonnum "16"; txlen "2783";
8	ENSEMBL114_rn	exon	105774835	105774940	0.730013648062409	+	.	gene_id "ENSRNOG00000011241"; transcript_id "ENSRNOG00000011241_tx_199"; exon_id "8_105774835_105774940_+"; exonnum "15"; txlen "1861";
8	ENSEMBL114_rn	exon	105774835	105774940	6.22825396152303	+	.	gene_id "ENSRNOG00000011241"; transcript_id "ENSRNOG00000011241_tx_20"; exon_id "8_105774835_105774940_+"; exonnum "12"; txlen "2237";
8	ENSEMBL114_rn	exon	105774835	105774940	0.707991004069795	+	.	gene_id "ENSRNOG00000011241"; transcript_id "ENSRNOG00000011241_tx_201"; exon_id "8_105774835_105774940_+"; exonnum "14"; txlen "2025";
8	ENSEMBL114_rn	exon	105774835	105774940	0.704705274346897	+	.	gene_id "ENSRNOG00000011241"; transcript_id "ENSRNOG00000011241_tx_202"; exon_id "8_105774835_105774940_+"; exonnum "16"; txlen "2070";
8	ENSEMBL114_rn	exon	105774835	105774940	0.689815864238481	+	.	gene_id "ENSRNOG00000011241"; transcript_id "ENSRNOG00000011241_tx_204"; exon_id "8_105774835_105774940_+"; exonnum "17"; txlen "2094";
8	ENSEMBL114_rn	exon	105774835	105774940	0.680961394064166	+	.	gene_id "ENSRNOG00000011241"; transcript_id "ENSRNOG00000011241_tx_205"; exon_id "8_105774835_105774940_+"; exonnum "16"; txlen "2570";
8	ENSEMBL114_rn	exon	105774835	105774940	0.672889515350059	+	.	gene_id "ENSRNOG00000011241"; transcript_id "ENSRNOG00000011241_tx_209"; exon_id "8_105774835_105774940_+"; exonnum "17"; txlen "2244";
8	ENSEMBL114_rn	exon	105774835	105774940	0.670982166797595	+	.	gene_id "ENSRNOG00000011241"; transcript_id "ENSRNOG00000011241_tx_210"; exon_id "8_105774835_105774940_+"; exonnum "17"; txlen "2163";
8	ENSEMBL114_rn	exon	105774835	105774940	0.667362018512592	+	.	gene_id "ENSRNOG00000011241"; transcript_id "ENSRNOG00000011241_tx_212"; exon_id "8_105774835_105774940_+"; exonnum "17"; txlen "2099";
8	ENSEMBL114_rn	exon	105774835	105774940	0.662486338447523	+	.	gene_id "ENSRNOG00000011241"; transcript_id "ENSRNOG00000011241_tx_213"; exon_id "8_105774835_105774940_+"; exonnum "17"; txlen "2875";
8	ENSEMBL114_rn	exon	105774835	105774940	0.659889987000391	+	.	gene_id "ENSRNOG00000011241"; transcript_id "ENSRNOG00000011241_tx_214"; exon_id "8_105774835_105774940_+"; exonnum "17"; txlen "3022";
8	ENSEMBL114_rn	exon	105774835	105774940	0.637574532041957	+	.	gene_id "ENSRNOG00000011241"; transcript_id "ENSRNOG00000011241_tx_215"; exon_id "8_105774835_105774940_+"; exonnum "17"; txlen "2097";
8	ENSEMBL114_rn	exon	105774835	105774940	0.618322674628453	+	.	gene_id "ENSRNOG00000011241"; transcript_id "ENSRNOG00000011241_tx_216"; exon_id "8_105774835_105774940_+"; exonnum "17"; txlen "2966";
8	ENSEMBL114_rn	exon	105774835	105774940	0.607854327520121	+	.	gene_id "ENSRNOG00000011241"; transcript_id "ENSRNOG00000011241_tx_217"; exon_id "8_105774835_105774940_+"; exonnum "14"; txlen "1755";
8	ENSEMBL114_rn	exon	105774835	105774940	0.589083843649627	+	.	gene_id "ENSRNOG00000011241"; transcript_id "ENSRNOG00000011241_tx_219"; exon_id "8_105774835_105774940_+"; exonnum "15"; txlen "1770";
8	ENSEMBL114_rn	exon	105774835	105774940	0.578866132074985	+	.	gene_id "ENSRNOG00000011241"; transcript_id "ENSRNOG00000011241_tx_220"; exon_id "8_105774835_105774940_+"; exonnum "12"; txlen "2268";
8	ENSEMBL114_rn	exon	105774835	105774940	0.578866132074985	+	.	gene_id "ENSRNOG00000011241"; transcript_id "ENSRNOG00000011241_tx_221"; exon_id "8_105774835_105774940_+"; exonnum "12"; txlen "2271";
8	ENSEMBL114_rn	exon	105774835	105774940	0.578866132074985	+	.	gene_id "ENSRNOG00000011241"; transcript_id "ENSRNOG00000011241_tx_222"; exon_id "8_105774835_105774940_+"; exonnum "14"; txlen "2490";
8	ENSEMBL114_rn	exon	105774835	105774940	0.578866132074985	+	.	gene_id "ENSRNOG00000011241"; transcript_id "ENSRNOG00000011241_tx_223"; exon_id "8_105774835_105774940_+"; exonnum "14"; txlen "2636";
8	ENSEMBL114_rn	exon	105774835	105774940	0.578866132074985	+	.	gene_id "ENSRNOG00000011241"; transcript_id "ENSRNOG00000011241_tx_224"; exon_id "8_105774835_105774940_+"; exonnum "14"; txlen "2493";
8	ENSEMBL114_rn	exon	105774835	105774940	0.576240877471843	+	.	gene_id "ENSRNOG00000011241"; transcript_id "ENSRNOG00000011241_tx_225"; exon_id "8_105774835_105774940_+"; exonnum "14"; txlen "2601";
8	ENSEMBL114_rn	exon	105774835	105774940	0.567369171218587	+	.	gene_id "ENSRNOG00000011241"; transcript_id "ENSRNOG00000011241_tx_226"; exon_id "8_105774835_105774940_+"; exonnum "17"; txlen "3021";
8	ENSEMBL114_rn	exon	105774835	105774940	0.551848210005449	+	.	gene_id "ENSRNOG00000011241"; transcript_id "ENSRNOG00000011241_tx_228"; exon_id "8_105774835_105774940_+"; exonnum "14"; txlen "1825";
8	ENSEMBL114_rn	exon	105774835	105774940	0.537671704939993	+	.	gene_id "ENSRNOG00000011241"; transcript_id "ENSRNOG00000011241_tx_229"; exon_id "8_105774835_105774940_+"; exonnum "15"; txlen "1663";
8	ENSEMBL114_rn	exon	105774835	105774940	0.523205507399517	+	.	gene_id "ENSRNOG00000011241"; transcript_id "ENSRNOG00000011241_tx_230"; exon_id "8_105774835_105774940_+"; exonnum "17"; txlen "3112";
8	ENSEMBL114_rn	exon	105774835	105774940	0.522447848391495	+	.	gene_id "ENSRNOG00000011241"; transcript_id "ENSRNOG00000011241_tx_231"; exon_id "8_105774835_105774940_+"; exonnum "14"; txlen "2617";
8	ENSEMBL114_rn	exon	105774835	105774940	0.520509433603827	+	.	gene_id "ENSRNOG00000011241"; transcript_id "ENSRNOG00000011241_tx_232"; exon_id "8_105774835_105774940_+"; exonnum "15"; txlen "1735";
8	ENSEMBL114_rn	exon	105774835	105774940	0.513657967685084	+	.	gene_id "ENSRNOG00000011241"; transcript_id "ENSRNOG00000011241_tx_233"; exon_id "8_105774835_105774940_+"; exonnum "16"; txlen "1967";
8	ENSEMBL114_rn	exon	105774835	105774940	0.51091606668179	+	.	gene_id "ENSRNOG00000011241"; transcript_id "ENSRNOG00000011241_tx_234"; exon_id "8_105774835_105774940_+"; exonnum "18"; txlen "2236";
8	ENSEMBL114_rn	exon	105774835	105774940	0.51091606668179	+	.	gene_id "ENSRNOG00000011241"; transcript_id "ENSRNOG00000011241_tx_235"; exon_id "8_105774835_105774940_+"; exonnum "18"; txlen "2239";
8	ENSEMBL114_rn	exon	105774835	105774940	0.506269089170764	+	.	gene_id "ENSRNOG00000011241"; transcript_id "ENSRNOG00000011241_tx_236"; exon_id "8_105774835_105774940_+"; exonnum "14"; txlen "2028";
8	ENSEMBL114_rn	exon	105774835	105774940	0.485554045157583	+	.	gene_id "ENSRNOG00000011241"; transcript_id "ENSRNOG00000011241_tx_238"; exon_id "8_105774835_105774940_+"; exonnum "14"; txlen "1879";
8	ENSEMBL114_rn	exon	105774835	105774940	0.479440301222357	+	.	gene_id "ENSRNOG00000011241"; transcript_id "ENSRNOG00000011241_tx_239"; exon_id "8_105774835_105774940_+"; exonnum "14"; txlen "1913";
8	ENSEMBL114_rn	exon	105774835	105774940	5.19071044093706	+	.	gene_id "ENSRNOG00000011241"; transcript_id "ENSRNOG00000011241_tx_24"; exon_id "8_105774835_105774940_+"; exonnum "16"; txlen "2006";
8	ENSEMBL114_rn	exon	105774835	105774940	0.472391374044561	+	.	gene_id "ENSRNOG00000011241"; transcript_id "ENSRNOG00000011241_tx_240"; exon_id "8_105774835_105774940_+"; exonnum "14"; txlen "2501";
8	ENSEMBL114_rn	exon	105774835	105774940	0.472391374044561	+	.	gene_id "ENSRNOG00000011241"; transcript_id "ENSRNOG00000011241_tx_241"; exon_id "8_105774835_105774940_+"; exonnum "14"; txlen "2502";
8	ENSEMBL114_rn	exon	105774835	105774940	0.472391374044561	+	.	gene_id "ENSRNOG00000011241"; transcript_id "ENSRNOG00000011241_tx_242"; exon_id "8_105774835_105774940_+"; exonnum "15"; txlen "2631";
8	ENSEMBL114_rn	exon	105774835	105774940	0.472391374044561	+	.	gene_id "ENSRNOG00000011241"; transcript_id "ENSRNOG00000011241_tx_243"; exon_id "8_105774835_105774940_+"; exonnum "15"; txlen "2594";
8	ENSEMBL114_rn	exon	105774835	105774940	0.472391374044561	+	.	gene_id "ENSRNOG00000011241"; transcript_id "ENSRNOG00000011241_tx_244"; exon_id "8_105774835_105774940_+"; exonnum "15"; txlen "2740";
8	ENSEMBL114_rn	exon	105774835	105774940	0.471707632346532	+	.	gene_id "ENSRNOG00000011241"; transcript_id "ENSRNOG00000011241_tx_245"; exon_id "8_105774835_105774940_+"; exonnum "15"; txlen "2640";
8	ENSEMBL114_rn	exon	105774835	105774940	0.468872320967504	+	.	gene_id "ENSRNOG00000011241"; transcript_id "ENSRNOG00000011241_tx_246"; exon_id "8_105774835_105774940_+"; exonnum "17"; txlen "2200";
8	ENSEMBL114_rn	exon	105774835	105774940	0.455440088918198	+	.	gene_id "ENSRNOG00000011241"; transcript_id "ENSRNOG00000011241_tx_249"; exon_id "8_105774835_105774940_+"; exonnum "19"; txlen "2478";
8	ENSEMBL114_rn	exon	105774835	105774940	5.18015394107397	+	.	gene_id "ENSRNOG00000011241"; transcript_id "ENSRNOG00000011241_tx_25"; exon_id "8_105774835_105774940_+"; exonnum "15"; txlen "1960";
8	ENSEMBL114_rn	exon	105774835	105774940	0.455440088918198	+	.	gene_id "ENSRNOG00000011241"; transcript_id "ENSRNOG00000011241_tx_250"; exon_id "8_105774835_105774940_+"; exonnum "19"; txlen "2481";
8	ENSEMBL114_rn	exon	105774835	105774940	0.446927935791926	+	.	gene_id "ENSRNOG00000011241"; transcript_id "ENSRNOG00000011241_tx_251"; exon_id "8_105774835_105774940_+"; exonnum "17"; txlen "2109";
8	ENSEMBL114_rn	exon	105774835	105774940	0.42272184851642	+	.	gene_id "ENSRNOG00000011241"; transcript_id "ENSRNOG00000011241_tx_252"; exon_id "8_105774835_105774940_+"; exonnum "17"; txlen "2309";
8	ENSEMBL114_rn	exon	105774835	105774940	0.421352363601865	+	.	gene_id "ENSRNOG00000011241"; transcript_id "ENSRNOG00000011241_tx_253"; exon_id "8_105774835_105774940_+"; exonnum "15"; txlen "2540";
8	ENSEMBL114_rn	exon	105774835	105774940	0.421352363601865	+	.	gene_id "ENSRNOG00000011241"; transcript_id "ENSRNOG00000011241_tx_254"; exon_id "8_105774835_105774940_+"; exonnum "15"; txlen "2541";
8	ENSEMBL114_rn	exon	105774835	105774940	0.421352363601865	+	.	gene_id "ENSRNOG00000011241"; transcript_id "ENSRNOG00000011241_tx_255"; exon_id "8_105774835_105774940_+"; exonnum "16"; txlen "2670";
8	ENSEMBL114_rn	exon	105774835	105774940	0.421352363601865	+	.	gene_id "ENSRNOG00000011241"; transcript_id "ENSRNOG00000011241_tx_256"; exon_id "8_105774835_105774940_+"; exonnum "16"; txlen "2723";
8	ENSEMBL114_rn	exon	105774835	105774940	0.385451153277112	+	.	gene_id "ENSRNOG00000011241"; transcript_id "ENSRNOG00000011241_tx_257"; exon_id "8_105774835_105774940_+"; exonnum "11"; txlen "1351";
8	ENSEMBL114_rn	exon	105774835	105774940	0.385451153277112	+	.	gene_id "ENSRNOG00000011241"; transcript_id "ENSRNOG00000011241_tx_258"; exon_id "8_105774835_105774940_+"; exonnum "11"; txlen "1354";
8	ENSEMBL114_rn	exon	105774835	105774940	0.383382528796567	+	.	gene_id "ENSRNOG00000011241"; transcript_id "ENSRNOG00000011241_tx_259"; exon_id "8_105774835_105774940_+"; exonnum "14"; txlen "1893";
8	ENSEMBL114_rn	exon	105774835	105774940	5.05149430316152	+	.	gene_id "ENSRNOG00000011241"; transcript_id "ENSRNOG00000011241_tx_26"; exon_id "8_105774835_105774940_+"; exonnum "13"; txlen "2407";
8	ENSEMBL114_rn	exon	105774835	105774940	0.382419601625421	+	.	gene_id "ENSRNOG00000011241"; transcript_id "ENSRNOG00000011241_tx_260"; exon_id "8_105774835_105774940_+"; exonnum "15"; txlen "1973";
8	ENSEMBL114_rn	exon	105774835	105774940	0.37875858601507	+	.	gene_id "ENSRNOG00000011241"; transcript_id "ENSRNOG00000011241_tx_261"; exon_id "8_105774835_105774940_+"; exonnum "14"; txlen "1882";
8	ENSEMBL114_rn	exon	105774835	105774940	0.378013399409838	+	.	gene_id "ENSRNOG00000011241"; transcript_id "ENSRNOG00000011241_tx_262"; exon_id "8_105774835_105774940_+"; exonnum "11"; txlen "1398";
8	ENSEMBL114_rn	exon	105774835	105774940	0.362456712139801	+	.	gene_id "ENSRNOG00000011241"; transcript_id "ENSRNOG00000011241_tx_263"; exon_id "8_105774835_105774940_+"; exonnum "13"; txlen "2382";
8	ENSEMBL114_rn	exon	105774835	105774940	0.35605740003401	+	.	gene_id "ENSRNOG00000011241"; transcript_id "ENSRNOG00000011241_tx_264"; exon_id "8_105774835_105774940_+"; exonnum "17"; txlen "1991";
8	ENSEMBL114_rn	exon	105774835	105774940	0.35605740003401	+	.	gene_id "ENSRNOG00000011241"; transcript_id "ENSRNOG00000011241_tx_265"; exon_id "8_105774835_105774940_+"; exonnum "17"; txlen "1994";
8	ENSEMBL114_rn	exon	105774835	105774940	0.352934752086315	+	.	gene_id "ENSRNOG00000011241"; transcript_id "ENSRNOG00000011241_tx_267"; exon_id "8_105774835_105774940_+"; exonnum "14"; txlen "2521";
8	ENSEMBL114_rn	exon	105774835	105774940	0.352934752086315	+	.	gene_id "ENSRNOG00000011241"; transcript_id "ENSRNOG00000011241_tx_268"; exon_id "8_105774835_105774940_+"; exonnum "14"; txlen "2634";
8	ENSEMBL114_rn	exon	105774835	105774940	0.352934752086315	+	.	gene_id "ENSRNOG00000011241"; transcript_id "ENSRNOG00000011241_tx_269"; exon_id "8_105774835_105774940_+"; exonnum "15"; txlen "2650";
8	ENSEMBL114_rn	exon	105774835	105774940	0.352934752086315	+	.	gene_id "ENSRNOG00000011241"; transcript_id "ENSRNOG00000011241_tx_270"; exon_id "8_105774835_105774940_+"; exonnum "15"; txlen "2763";
8	ENSEMBL114_rn	exon	105774835	105774940	0.352934752086315	+	.	gene_id "ENSRNOG00000011241"; transcript_id "ENSRNOG00000011241_tx_271"; exon_id "8_105774835_105774940_+"; exonnum "15"; txlen "2764";
8	ENSEMBL114_rn	exon	105774835	105774940	0.352934752086315	+	.	gene_id "ENSRNOG00000011241"; transcript_id "ENSRNOG00000011241_tx_272"; exon_id "8_105774835_105774940_+"; exonnum "16"; txlen "2893";
8	ENSEMBL114_rn	exon	105774835	105774940	0.352934752086315	+	.	gene_id "ENSRNOG00000011241"; transcript_id "ENSRNOG00000011241_tx_273"; exon_id "8_105774835_105774940_+"; exonnum "16"; txlen "2856";
8	ENSEMBL114_rn	exon	105774835	105774940	0.352934752086315	+	.	gene_id "ENSRNOG00000011241"; transcript_id "ENSRNOG00000011241_tx_274"; exon_id "8_105774835_105774940_+"; exonnum "17"; txlen "2985";
8	ENSEMBL114_rn	exon	105774835	105774940	0.338064701827578	+	.	gene_id "ENSRNOG00000011241"; transcript_id "ENSRNOG00000011241_tx_275"; exon_id "8_105774835_105774940_+"; exonnum "14"; txlen "2747";
8	ENSEMBL114_rn	exon	105774835	105774940	0.322334853298934	+	.	gene_id "ENSRNOG00000011241"; transcript_id "ENSRNOG00000011241_tx_276"; exon_id "8_105774835_105774940_+"; exonnum "13"; txlen "2476";
8	ENSEMBL114_rn	exon	105774835	105774940	0.163147000661206	+	.	gene_id "ENSRNOG00000011241"; transcript_id "ENSRNOG00000011241_tx_277"; exon_id "8_105774835_105774940_+"; exonnum "19"; txlen "3098";
8	ENSEMBL114_rn	exon	105774835	105774940	0.163147000661206	+	.	gene_id "ENSRNOG00000011241"; transcript_id "ENSRNOG00000011241_tx_278"; exon_id "8_105774835_105774940_+"; exonnum "19"; txlen "3244";
8	ENSEMBL114_rn	exon	105774835	105774940	4.74856020252511	+	.	gene_id "ENSRNOG00000011241"; transcript_id "ENSRNOG00000011241_tx_28"; exon_id "8_105774835_105774940_+"; exonnum "12"; txlen "2457";
8	ENSEMBL114_rn	exon	105774835	105774940	4.49716973741122	+	.	gene_id "ENSRNOG00000011241"; transcript_id "ENSRNOG00000011241_tx_30"; exon_id "8_105774835_105774940_+"; exonnum "12"; txlen "2380";
8	ENSEMBL114_rn	exon	105774835	105774940	4.48455672800884	+	.	gene_id "ENSRNOG00000011241"; transcript_id "ENSRNOG00000011241_tx_32"; exon_id "8_105774835_105774940_+"; exonnum "12"; txlen "2345";
8	ENSEMBL114_rn	exon	105774835	105774940	4.48455672800884	+	.	gene_id "ENSRNOG00000011241"; transcript_id "ENSRNOG00000011241_tx_33"; exon_id "8_105774835_105774940_+"; exonnum "12"; txlen "2348";
8	ENSEMBL114_rn	exon	105774835	105774940	4.42282280990407	+	.	gene_id "ENSRNOG00000011241"; transcript_id "ENSRNOG00000011241_tx_34"; exon_id "8_105774835_105774940_+"; exonnum "13"; txlen "1790";
8	ENSEMBL114_rn	exon	105774835	105774940	4.35232137061821	+	.	gene_id "ENSRNOG00000011241"; transcript_id "ENSRNOG00000011241_tx_35"; exon_id "8_105774835_105774940_+"; exonnum "13"; txlen "2550";
8	ENSEMBL114_rn	exon	105774835	105774940	4.04019645404436	+	.	gene_id "ENSRNOG00000011241"; transcript_id "ENSRNOG00000011241_tx_36"; exon_id "8_105774835_105774940_+"; exonnum "16"; txlen "1969";
8	ENSEMBL114_rn	exon	105774835	105774940	3.94198844454659	+	.	gene_id "ENSRNOG00000011241"; transcript_id "ENSRNOG00000011241_tx_38"; exon_id "8_105774835_105774940_+"; exonnum "15"; txlen "1944";
8	ENSEMBL114_rn	exon	105774835	105774940	3.83727975041083	+	.	gene_id "ENSRNOG00000011241"; transcript_id "ENSRNOG00000011241_tx_39"; exon_id "8_105774835_105774940_+"; exonnum "12"; txlen "2460";
8	ENSEMBL114_rn	exon	105774835	105774940	14.6634555726302	+	.	gene_id "ENSRNOG00000011241"; transcript_id "ENSRNOG00000011241_tx_4"; exon_id "8_105774835_105774940_+"; exonnum "15"; txlen "1961";
8	ENSEMBL114_rn	exon	105774835	105774940	3.78090532435334	+	.	gene_id "ENSRNOG00000011241"; transcript_id "ENSRNOG00000011241_tx_41"; exon_id "8_105774835_105774940_+"; exonnum "13"; txlen "1787";
8	ENSEMBL114_rn	exon	105774835	105774940	3.68858263231948	+	.	gene_id "ENSRNOG00000011241"; transcript_id "ENSRNOG00000011241_tx_42"; exon_id "8_105774835_105774940_+"; exonnum "16"; txlen "1999";
8	ENSEMBL114_rn	exon	105774835	105774940	3.34952221113224	+	.	gene_id "ENSRNOG00000011241"; transcript_id "ENSRNOG00000011241_tx_43"; exon_id "8_105774835_105774940_+"; exonnum "14"; txlen "1970";
8	ENSEMBL114_rn	exon	105774835	105774940	3.25562522631436	+	.	gene_id "ENSRNOG00000011241"; transcript_id "ENSRNOG00000011241_tx_44"; exon_id "8_105774835_105774940_+"; exonnum "12"; txlen "2383";
8	ENSEMBL114_rn	exon	105774835	105774940	3.16793509948371	+	.	gene_id "ENSRNOG00000011241"; transcript_id "ENSRNOG00000011241_tx_45"; exon_id "8_105774835_105774940_+"; exonnum "14"; txlen "1824";
8	ENSEMBL114_rn	exon	105774835	105774940	3.11419789467423	+	.	gene_id "ENSRNOG00000011241"; transcript_id "ENSRNOG00000011241_tx_47"; exon_id "8_105774835_105774940_+"; exonnum "13"; txlen "2553";
8	ENSEMBL114_rn	exon	105774835	105774940	3.01274604567216	+	.	gene_id "ENSRNOG00000011241"; transcript_id "ENSRNOG00000011241_tx_49"; exon_id "8_105774835_105774940_+"; exonnum "14"; txlen "1728";
8	ENSEMBL114_rn	exon	105774835	105774940	2.94011663739711	+	.	gene_id "ENSRNOG00000011241"; transcript_id "ENSRNOG00000011241_tx_50"; exon_id "8_105774835_105774940_+"; exonnum "16"; txlen "1983";
8	ENSEMBL114_rn	exon	105774835	105774940	2.93605670879681	+	.	gene_id "ENSRNOG00000011241"; transcript_id "ENSRNOG00000011241_tx_51"; exon_id "8_105774835_105774940_+"; exonnum "14"; txlen "2567";
8	ENSEMBL114_rn	exon	105774835	105774940	2.93605670879681	+	.	gene_id "ENSRNOG00000011241"; transcript_id "ENSRNOG00000011241_tx_52"; exon_id "8_105774835_105774940_+"; exonnum "14"; txlen "2570";
8	ENSEMBL114_rn	exon	105774835	105774940	2.8896512113063	+	.	gene_id "ENSRNOG00000011241"; transcript_id "ENSRNOG00000011241_tx_53"; exon_id "8_105774835_105774940_+"; exonnum "15"; txlen "1963";
8	ENSEMBL114_rn	exon	105774835	105774940	2.79525515508137	+	.	gene_id "ENSRNOG00000011241"; transcript_id "ENSRNOG00000011241_tx_55"; exon_id "8_105774835_105774940_+"; exonnum "16"; txlen "2090";
8	ENSEMBL114_rn	exon	105774835	105774940	2.77144552894266	+	.	gene_id "ENSRNOG00000011241"; transcript_id "ENSRNOG00000011241_tx_56"; exon_id "8_105774835_105774940_+"; exonnum "14"; txlen "1829";
8	ENSEMBL114_rn	exon	105774835	105774940	2.76253394639687	+	.	gene_id "ENSRNOG00000011241"; transcript_id "ENSRNOG00000011241_tx_57"; exon_id "8_105774835_105774940_+"; exonnum "15"; txlen "1941";
8	ENSEMBL114_rn	exon	105774835	105774940	2.7574581819964	+	.	gene_id "ENSRNOG00000011241"; transcript_id "ENSRNOG00000011241_tx_58"; exon_id "8_105774835_105774940_+"; exonnum "18"; txlen "2374";
8	ENSEMBL114_rn	exon	105774835	105774940	2.68991488033953	+	.	gene_id "ENSRNOG00000011241"; transcript_id "ENSRNOG00000011241_tx_59"; exon_id "8_105774835_105774940_+"; exonnum "15"; txlen "2006";
8	ENSEMBL114_rn	exon	105774835	105774940	12.8177494581371	+	.	gene_id "ENSRNOG00000011241"; transcript_id "ENSRNOG00000011241_tx_6"; exon_id "8_105774835_105774940_+"; exonnum "15"; txlen "1964";
8	ENSEMBL114_rn	exon	105774835	105774940	2.6121666093863	+	.	gene_id "ENSRNOG00000011241"; transcript_id "ENSRNOG00000011241_tx_60"; exon_id "8_105774835_105774940_+"; exonnum "16"; txlen "2115";
8	ENSEMBL114_rn	exon	105774835	105774940	2.54926382910584	+	.	gene_id "ENSRNOG00000011241"; transcript_id "ENSRNOG00000011241_tx_61"; exon_id "8_105774835_105774940_+"; exonnum "16"; txlen "1980";
8	ENSEMBL114_rn	exon	105774835	105774940	2.53396812878419	+	.	gene_id "ENSRNOG00000011241"; transcript_id "ENSRNOG00000011241_tx_62"; exon_id "8_105774835_105774940_+"; exonnum "16"; txlen "2074";
8	ENSEMBL114_rn	exon	105774835	105774940	2.48249422255992	+	.	gene_id "ENSRNOG00000011241"; transcript_id "ENSRNOG00000011241_tx_63"; exon_id "8_105774835_105774940_+"; exonnum "14"; txlen "1826";
8	ENSEMBL114_rn	exon	105774835	105774940	2.30284857622271	+	.	gene_id "ENSRNOG00000011241"; transcript_id "ENSRNOG00000011241_tx_64"; exon_id "8_105774835_105774940_+"; exonnum "13"; txlen "1789";
8	ENSEMBL114_rn	exon	105774835	105774940	2.29084611370134	+	.	gene_id "ENSRNOG00000011241"; transcript_id "ENSRNOG00000011241_tx_65"; exon_id "8_105774835_105774940_+"; exonnum "16"; txlen "2071";
8	ENSEMBL114_rn	exon	105774835	105774940	2.18106340904707	+	.	gene_id "ENSRNOG00000011241"; transcript_id "ENSRNOG00000011241_tx_67"; exon_id "8_105774835_105774940_+"; exonnum "18"; txlen "2228";
8	ENSEMBL114_rn	exon	105774835	105774940	2.1249807839882	+	.	gene_id "ENSRNOG00000011241"; transcript_id "ENSRNOG00000011241_tx_68"; exon_id "8_105774835_105774940_+"; exonnum "17"; txlen "2113";
8	ENSEMBL114_rn	exon	105774835	105774940	1.93838599323864	+	.	gene_id "ENSRNOG00000011241"; transcript_id "ENSRNOG00000011241_tx_73"; exon_id "8_105774835_105774940_+"; exonnum "15"; txlen "1767";
8	ENSEMBL114_rn	exon	105774835	105774940	1.92006237204012	+	.	gene_id "ENSRNOG00000011241"; transcript_id "ENSRNOG00000011241_tx_75"; exon_id "8_105774835_105774940_+"; exonnum "15"; txlen "2707";
8	ENSEMBL114_rn	exon	105774835	105774940	1.91589025084627	+	.	gene_id "ENSRNOG00000011241"; transcript_id "ENSRNOG00000011241_tx_76"; exon_id "8_105774835_105774940_+"; exonnum "14"; txlen "2615";
8	ENSEMBL114_rn	exon	105774835	105774940	1.85647799565925	+	.	gene_id "ENSRNOG00000011241"; transcript_id "ENSRNOG00000011241_tx_78"; exon_id "8_105774835_105774940_+"; exonnum "14"; txlen "2713";
8	ENSEMBL114_rn	exon	105774835	105774940	1.85647799565925	+	.	gene_id "ENSRNOG00000011241"; transcript_id "ENSRNOG00000011241_tx_79"; exon_id "8_105774835_105774940_+"; exonnum "14"; txlen "2716";
8	ENSEMBL114_rn	exon	105774835	105774940	11.3484412863246	+	.	gene_id "ENSRNOG00000011241"; transcript_id "ENSRNOG00000011241_tx_8"; exon_id "8_105774835_105774940_+"; exonnum "15"; txlen "1876";
8	ENSEMBL114_rn	exon	105774835	105774940	1.85088887821114	+	.	gene_id "ENSRNOG00000011241"; transcript_id "ENSRNOG00000011241_tx_80"; exon_id "8_105774835_105774940_+"; exonnum "12"; txlen "2179";
8	ENSEMBL114_rn	exon	105774835	105774940	1.79444721606834	+	.	gene_id "ENSRNOG00000011241"; transcript_id "ENSRNOG00000011241_tx_81"; exon_id "8_105774835_105774940_+"; exonnum "15"; txlen "2654";
8	ENSEMBL114_rn	exon	105774835	105774940	1.78247817441195	+	.	gene_id "ENSRNOG00000011241"; transcript_id "ENSRNOG00000011241_tx_82"; exon_id "8_105774835_105774940_+"; exonnum "16"; txlen "2746";
8	ENSEMBL114_rn	exon	105774835	105774940	1.70170778781006	+	.	gene_id "ENSRNOG00000011241"; transcript_id "ENSRNOG00000011241_tx_84"; exon_id "8_105774835_105774940_+"; exonnum "15"; txlen "1935";
8	ENSEMBL114_rn	exon	105774835	105774940	1.69132245053262	+	.	gene_id "ENSRNOG00000011241"; transcript_id "ENSRNOG00000011241_tx_86"; exon_id "8_105774835_105774940_+"; exonnum "15"; txlen "1838";
8	ENSEMBL114_rn	exon	105774835	105774940	1.69132245053262	+	.	gene_id "ENSRNOG00000011241"; transcript_id "ENSRNOG00000011241_tx_87"; exon_id "8_105774835_105774940_+"; exonnum "15"; txlen "1841";
8	ENSEMBL114_rn	exon	105774835	105774940	1.68836161708708	+	.	gene_id "ENSRNOG00000011241"; transcript_id "ENSRNOG00000011241_tx_88"; exon_id "8_105774835_105774940_+"; exonnum "14"; txlen "1828";
8	ENSEMBL114_rn	exon	105774835	105774940	10.8563396595664	+	.	gene_id "ENSRNOG00000011241"; transcript_id "ENSRNOG00000011241_tx_9"; exon_id "8_105774835_105774940_+"; exonnum "11"; txlen "2182";
8	ENSEMBL114_rn	exon	105774835	105774940	1.63575956681394	+	.	gene_id "ENSRNOG00000011241"; transcript_id "ENSRNOG00000011241_tx_90"; exon_id "8_105774835_105774940_+"; exonnum "17"; txlen "2245";
8	ENSEMBL114_rn	exon	105774835	105774940	1.60205534562685	+	.	gene_id "ENSRNOG00000011241"; transcript_id "ENSRNOG00000011241_tx_91"; exon_id "8_105774835_105774940_+"; exonnum "14"; txlen "1896";
8	ENSEMBL114_rn	exon	105774835	105774940	1.57408053394006	+	.	gene_id "ENSRNOG00000011241"; transcript_id "ENSRNOG00000011241_tx_93"; exon_id "8_105774835_105774940_+"; exonnum "16"; txlen "2837";
8	ENSEMBL114_rn	exon	105774835	105774940	1.50972791573019	+	.	gene_id "ENSRNOG00000011241"; transcript_id "ENSRNOG00000011241_tx_95"; exon_id "8_105774835_105774940_+"; exonnum "15"; txlen "1949";
8	ENSEMBL114_rn	exon	105774835	105774940	1.50972791573019	+	.	gene_id "ENSRNOG00000011241"; transcript_id "ENSRNOG00000011241_tx_96"; exon_id "8_105774835_105774940_+"; exonnum "16"; txlen "1988";
8	ENSEMBL114_rn	exon	105774835	105774940	1.49566102449723	+	.	gene_id "ENSRNOG00000011241"; transcript_id "ENSRNOG00000011241_tx_97"; exon_id "8_105774835_105774940_+"; exonnum "15"; txlen "1858";
8	ENSEMBL114_rn	exon	105774835	105774940	1.48129429216161	+	.	gene_id "ENSRNOG00000011241"; transcript_id "ENSRNOG00000011241_tx_98"; exon_id "8_105774835_105774940_+"; exonnum "16"; txlen "2059";
8	ensembl	exon	105775163	105775275	0	+	.	gene_id "ENSRNOG00000011241"; gene_version "9"; transcript_id "ENSRNOT00000112993"; transcript_version "2"; exon_number "11"; gene_name "Tfdp2"; gene_source "ensembl"; gene_biotype "protein_coding"; transcript_name "Tfdp2-205"; transcript_source "ensembl"; transcript_biotype "protein_coding"; exon_id "ENSRNOE00000573266"; exon_version "3";
8	ensembl	CDS	105775163	105775275	0	+	1	gene_id "ENSRNOG00000011241"; gene_version "9"; transcript_id "ENSRNOT00000112993"; transcript_version "2"; exon_number "11"; gene_name "Tfdp2"; gene_source "ensembl"; gene_biotype "protein_coding"; transcript_name "Tfdp2-205"; transcript_source "ensembl"; transcript_biotype "protein_coding"; protein_id "ENSRNOP00000085683"; protein_version "2";
8	ensembl	exon	105775163	105775275	0	+	.	gene_id "ENSRNOG00000011241"; gene_version "9"; transcript_id "ENSRNOT00000108693"; transcript_version "2"; exon_number "14"; gene_name "Tfdp2"; gene_source "ensembl"; gene_biotype "protein_coding"; transcript_name "Tfdp2-204"; transcript_source "ensembl"; transcript_biotype "protein_coding"; exon_id "ENSRNOE00000573266"; exon_version "3";
8	ensembl	CDS	105775163	105775275	0	+	1	gene_id "ENSRNOG00000011241"; gene_version "9"; transcript_id "ENSRNOT00000108693"; transcript_version "2"; exon_number "14"; gene_name "Tfdp2"; gene_source "ensembl"; gene_biotype "protein_coding"; transcript_name "Tfdp2-204"; transcript_source "ensembl"; transcript_biotype "protein_coding"; protein_id "ENSRNOP00000089626"; protein_version "2";
8	ENSEMBL114_rn	exon	105775163	105775275	10.6416716164359	+	.	gene_id "ENSRNOG00000011241"; transcript_id "ENSRNOG00000011241_tx_10"; exon_id "8_105775163_105775275_+"; exonnum "16"; txlen "2076";
8	ENSEMBL114_rn	exon	105775163	105775275	1.47362313299	+	.	gene_id "ENSRNOG00000011241"; transcript_id "ENSRNOG00000011241_tx_100"; exon_id "8_105775163_105775275_+"; exonnum "15"; txlen "2614";
8	ENSEMBL114_rn	exon	105775163	105775275	1.44312222206366	+	.	gene_id "ENSRNOG00000011241"; transcript_id "ENSRNOG00000011241_tx_102"; exon_id "8_105775163_105775275_+"; exonnum "15"; txlen "1732";
8	ENSEMBL114_rn	exon	105775163	105775275	1.43506177811707	+	.	gene_id "ENSRNOG00000011241"; transcript_id "ENSRNOG00000011241_tx_103"; exon_id "8_105775163_105775275_+"; exonnum "14"; txlen "2218";
8	ENSEMBL114_rn	exon	105775163	105775275	1.41038656226047	+	.	gene_id "ENSRNOG00000011241"; transcript_id "ENSRNOG00000011241_tx_104"; exon_id "8_105775163_105775275_+"; exonnum "13"; txlen "2356";
8	ENSEMBL114_rn	exon	105775163	105775275	1.41038656226047	+	.	gene_id "ENSRNOG00000011241"; transcript_id "ENSRNOG00000011241_tx_105"; exon_id "8_105775163_105775275_+"; exonnum "13"; txlen "2359";
8	ENSEMBL114_rn	exon	105775163	105775275	1.41038656226047	+	.	gene_id "ENSRNOG00000011241"; transcript_id "ENSRNOG00000011241_tx_106"; exon_id "8_105775163_105775275_+"; exonnum "15"; txlen "2578";
8	ENSEMBL114_rn	exon	105775163	105775275	1.41038656226047	+	.	gene_id "ENSRNOG00000011241"; transcript_id "ENSRNOG00000011241_tx_107"; exon_id "8_105775163_105775275_+"; exonnum "15"; txlen "2724";
8	ENSEMBL114_rn	exon	105775163	105775275	1.41038656226047	+	.	gene_id "ENSRNOG00000011241"; transcript_id "ENSRNOG00000011241_tx_108"; exon_id "8_105775163_105775275_+"; exonnum "15"; txlen "2581";
8	ENSEMBL114_rn	exon	105775163	105775275	1.41038656226047	+	.	gene_id "ENSRNOG00000011241"; transcript_id "ENSRNOG00000011241_tx_109"; exon_id "8_105775163_105775275_+"; exonnum "15"; txlen "2727";
8	ENSEMBL114_rn	exon	105775163	105775275	9.6904772728441	+	.	gene_id "ENSRNOG00000011241"; transcript_id "ENSRNOG00000011241_tx_11"; exon_id "8_105775163_105775275_+"; exonnum "17"; txlen "2000";
8	ENSEMBL114_rn	exon	105775163	105775275	1.40294058645523	+	.	gene_id "ENSRNOG00000011241"; transcript_id "ENSRNOG00000011241_tx_110"; exon_id "8_105775163_105775275_+"; exonnum "17"; txlen "2002";
8	ENSEMBL114_rn	exon	105775163	105775275	1.3994797722075	+	.	gene_id "ENSRNOG00000011241"; transcript_id "ENSRNOG00000011241_tx_111"; exon_id "8_105775163_105775275_+"; exonnum "15"; txlen "1901";
8	ENSEMBL114_rn	exon	105775163	105775275	1.3994797722075	+	.	gene_id "ENSRNOG00000011241"; transcript_id "ENSRNOG00000011241_tx_112"; exon_id "8_105775163_105775275_+"; exonnum "16"; txlen "1940";
8	ENSEMBL114_rn	exon	105775163	105775275	1.39885434494403	+	.	gene_id "ENSRNOG00000011241"; transcript_id "ENSRNOG00000011241_tx_113"; exon_id "8_105775163_105775275_+"; exonnum "18"; txlen "2110";
8	ENSEMBL114_rn	exon	105775163	105775275	1.39749281077299	+	.	gene_id "ENSRNOG00000011241"; transcript_id "ENSRNOG00000011241_tx_114"; exon_id "8_105775163_105775275_+"; exonnum "17"; txlen "2067";
8	ENSEMBL114_rn	exon	105775163	105775275	1.38297184273699	+	.	gene_id "ENSRNOG00000011241"; transcript_id "ENSRNOG00000011241_tx_115"; exon_id "8_105775163_105775275_+"; exonnum "16"; txlen "2853";
8	ENSEMBL114_rn	exon	105775163	105775275	1.3761289004996	+	.	gene_id "ENSRNOG00000011241"; transcript_id "ENSRNOG00000011241_tx_116"; exon_id "8_105775163_105775275_+"; exonnum "18"; txlen "2129";
8	ENSEMBL114_rn	exon	105775163	105775275	1.3751597451371	+	.	gene_id "ENSRNOG00000011241"; transcript_id "ENSRNOG00000011241_tx_117"; exon_id "8_105775163_105775275_+"; exonnum "15"; txlen "1731";
8	ENSEMBL114_rn	exon	105775163	105775275	1.3629875458748	+	.	gene_id "ENSRNOG00000011241"; transcript_id "ENSRNOG00000011241_tx_118"; exon_id "8_105775163_105775275_+"; exonnum "17"; txlen "2983";
8	ENSEMBL114_rn	exon	105775163	105775275	1.35508276687148	+	.	gene_id "ENSRNOG00000011241"; transcript_id "ENSRNOG00000011241_tx_119"; exon_id "8_105775163_105775275_+"; exonnum "16"; txlen "2653";
8	ENSEMBL114_rn	exon	105775163	105775275	7.94965640097238	+	.	gene_id "ENSRNOG00000011241"; transcript_id "ENSRNOG00000011241_tx_12"; exon_id "8_105775163_105775275_+"; exonnum "12"; txlen "2185";
8	ENSEMBL114_rn	exon	105775163	105775275	1.35043379106139	+	.	gene_id "ENSRNOG00000011241"; transcript_id "ENSRNOG00000011241_tx_120"; exon_id "8_105775163_105775275_+"; exonnum "17"; txlen "2093";
8	ENSEMBL114_rn	exon	105775163	105775275	1.33022329222236	+	.	gene_id "ENSRNOG00000011241"; transcript_id "ENSRNOG00000011241_tx_121"; exon_id "8_105775163_105775275_+"; exonnum "18"; txlen "2132";
8	ENSEMBL114_rn	exon	105775163	105775275	1.26843732065624	+	.	gene_id "ENSRNOG00000011241"; transcript_id "ENSRNOG00000011241_tx_122"; exon_id "8_105775163_105775275_+"; exonnum "14"; txlen "1786";
8	ENSEMBL114_rn	exon	105775163	105775275	1.2566856305096	+	.	gene_id "ENSRNOG00000011241"; transcript_id "ENSRNOG00000011241_tx_124"; exon_id "8_105775163_105775275_+"; exonnum "16"; txlen "2744";
8	ENSEMBL114_rn	exon	105775163	105775275	1.24154451109687	+	.	gene_id "ENSRNOG00000011241"; transcript_id "ENSRNOG00000011241_tx_125"; exon_id "8_105775163_105775275_+"; exonnum "17"; txlen "2892";
8	ENSEMBL114_rn	exon	105775163	105775275	1.19442757983737	+	.	gene_id "ENSRNOG00000011241"; transcript_id "ENSRNOG00000011241_tx_127"; exon_id "8_105775163_105775275_+"; exonnum "15"; txlen "1919";
8	ENSEMBL114_rn	exon	105775163	105775275	1.19442757983737	+	.	gene_id "ENSRNOG00000011241"; transcript_id "ENSRNOG00000011241_tx_128"; exon_id "8_105775163_105775275_+"; exonnum "16"; txlen "1958";
8	ENSEMBL114_rn	exon	105775163	105775275	1.18493418683902	+	.	gene_id "ENSRNOG00000011241"; transcript_id "ENSRNOG00000011241_tx_129"; exon_id "8_105775163_105775275_+"; exonnum "17"; txlen "2836";
8	ENSEMBL114_rn	exon	105775163	105775275	7.71887475131211	+	.	gene_id "ENSRNOG00000011241"; transcript_id "ENSRNOG00000011241_tx_13"; exon_id "8_105775163_105775275_+"; exonnum "13"; txlen "2311";
8	ENSEMBL114_rn	exon	105775163	105775275	1.15950250917963	+	.	gene_id "ENSRNOG00000011241"; transcript_id "ENSRNOG00000011241_tx_130"; exon_id "8_105775163_105775275_+"; exonnum "17"; txlen "1968";
8	ENSEMBL114_rn	exon	105775163	105775275	1.15700306422155	+	.	gene_id "ENSRNOG00000011241"; transcript_id "ENSRNOG00000011241_tx_131"; exon_id "8_105775163_105775275_+"; exonnum "13"; txlen "1449";
8	ENSEMBL114_rn	exon	105775163	105775275	1.1183335622938	+	.	gene_id "ENSRNOG00000011241"; transcript_id "ENSRNOG00000011241_tx_132"; exon_id "8_105775163_105775275_+"; exonnum "13"; txlen "1554";
8	ENSEMBL114_rn	exon	105775163	105775275	1.09678849415824	+	.	gene_id "ENSRNOG00000011241"; transcript_id "ENSRNOG00000011241_tx_133"; exon_id "8_105775163_105775275_+"; exonnum "13"; txlen "2182";
8	ENSEMBL114_rn	exon	105775163	105775275	1.08981701961008	+	.	gene_id "ENSRNOG00000011241"; transcript_id "ENSRNOG00000011241_tx_134"; exon_id "8_105775163_105775275_+"; exonnum "17"; txlen "2982";
8	ENSEMBL114_rn	exon	105775163	105775275	1.05767270370997	+	.	gene_id "ENSRNOG00000011241"; transcript_id "ENSRNOG00000011241_tx_135"; exon_id "8_105775163_105775275_+"; exonnum "14"; txlen "2309";
8	ENSEMBL114_rn	exon	105775163	105775275	1.04990781494278	+	.	gene_id "ENSRNOG00000011241"; transcript_id "ENSRNOG00000011241_tx_136"; exon_id "8_105775163_105775275_+"; exonnum "17"; txlen "1971";
8	ENSEMBL114_rn	exon	105775163	105775275	1.04037260784389	+	.	gene_id "ENSRNOG00000011241"; transcript_id "ENSRNOG00000011241_tx_137"; exon_id "8_105775163_105775275_+"; exonnum "15"; txlen "2401";
8	ENSEMBL114_rn	exon	105775163	105775275	1.03917546073334	+	.	gene_id "ENSRNOG00000011241"; transcript_id "ENSRNOG00000011241_tx_138"; exon_id "8_105775163_105775275_+"; exonnum "16"; txlen "2710";
8	ENSEMBL114_rn	exon	105775163	105775275	1.02696679518314	+	.	gene_id "ENSRNOG00000011241"; transcript_id "ENSRNOG00000011241_tx_139"; exon_id "8_105775163_105775275_+"; exonnum "16"; txlen "2026";
8	ENSEMBL114_rn	exon	105775163	105775275	7.35300654760633	+	.	gene_id "ENSRNOG00000011241"; transcript_id "ENSRNOG00000011241_tx_14"; exon_id "8_105775163_105775275_+"; exonnum "17"; txlen "2003";
8	ENSEMBL114_rn	exon	105775163	105775275	1.02696679518314	+	.	gene_id "ENSRNOG00000011241"; transcript_id "ENSRNOG00000011241_tx_140"; exon_id "8_105775163_105775275_+"; exonnum "17"; txlen "2065";
8	ENSEMBL114_rn	exon	105775163	105775275	1.02629458281219	+	.	gene_id "ENSRNOG00000011241"; transcript_id "ENSRNOG00000011241_tx_142"; exon_id "8_105775163_105775275_+"; exonnum "18"; txlen "2106";
8	ENSEMBL114_rn	exon	105775163	105775275	1.01614817551319	+	.	gene_id "ENSRNOG00000011241"; transcript_id "ENSRNOG00000011241_tx_143"; exon_id "8_105775163_105775275_+"; exonnum "17"; txlen "1897";
8	ENSEMBL114_rn	exon	105775163	105775275	1.0152374835073	+	.	gene_id "ENSRNOG00000011241"; transcript_id "ENSRNOG00000011241_tx_144"; exon_id "8_105775163_105775275_+"; exonnum "17"; txlen "1964";
8	ENSEMBL114_rn	exon	105775163	105775275	0.988187354763964	+	.	gene_id "ENSRNOG00000011241"; transcript_id "ENSRNOG00000011241_tx_145"; exon_id "8_105775163_105775275_+"; exonnum "14"; txlen "1713";
8	ENSEMBL114_rn	exon	105775163	105775275	0.97555340877094	+	.	gene_id "ENSRNOG00000011241"; transcript_id "ENSRNOG00000011241_tx_146"; exon_id "8_105775163_105775275_+"; exonnum "17"; txlen "2205";
8	ENSEMBL114_rn	exon	105775163	105775275	0.958043318130968	+	.	gene_id "ENSRNOG00000011241"; transcript_id "ENSRNOG00000011241_tx_147"; exon_id "8_105775163_105775275_+"; exonnum "14"; txlen "2519";
8	ENSEMBL114_rn	exon	105775163	105775275	0.958043318130968	+	.	gene_id "ENSRNOG00000011241"; transcript_id "ENSRNOG00000011241_tx_148"; exon_id "8_105775163_105775275_+"; exonnum "14"; txlen "2522";
8	ENSEMBL114_rn	exon	105775163	105775275	0.958043318130968	+	.	gene_id "ENSRNOG00000011241"; transcript_id "ENSRNOG00000011241_tx_149"; exon_id "8_105775163_105775275_+"; exonnum "16"; txlen "2741";
8	ENSEMBL114_rn	exon	105775163	105775275	6.97155667520164	+	.	gene_id "ENSRNOG00000011241"; transcript_id "ENSRNOG00000011241_tx_15"; exon_id "8_105775163_105775275_+"; exonnum "13"; txlen "2234";
8	ENSEMBL114_rn	exon	105775163	105775275	0.958043318130968	+	.	gene_id "ENSRNOG00000011241"; transcript_id "ENSRNOG00000011241_tx_150"; exon_id "8_105775163_105775275_+"; exonnum "16"; txlen "2887";
8	ENSEMBL114_rn	exon	105775163	105775275	0.958043318130968	+	.	gene_id "ENSRNOG00000011241"; transcript_id "ENSRNOG00000011241_tx_151"; exon_id "8_105775163_105775275_+"; exonnum "16"; txlen "2744";
8	ENSEMBL114_rn	exon	105775163	105775275	0.958043318130968	+	.	gene_id "ENSRNOG00000011241"; transcript_id "ENSRNOG00000011241_tx_152"; exon_id "8_105775163_105775275_+"; exonnum "16"; txlen "2890";
8	ENSEMBL114_rn	exon	105775163	105775275	0.956613312438869	+	.	gene_id "ENSRNOG00000011241"; transcript_id "ENSRNOG00000011241_tx_153"; exon_id "8_105775163_105775275_+"; exonnum "15"; txlen "2547";
8	ENSEMBL114_rn	exon	105775163	105775275	0.953871276895689	+	.	gene_id "ENSRNOG00000011241"; transcript_id "ENSRNOG00000011241_tx_154"; exon_id "8_105775163_105775275_+"; exonnum "15"; txlen "1735";
8	ENSEMBL114_rn	exon	105775163	105775275	0.945195918971273	+	.	gene_id "ENSRNOG00000011241"; transcript_id "ENSRNOG00000011241_tx_155"; exon_id "8_105775163_105775275_+"; exonnum "17"; txlen "1900";
8	ENSEMBL114_rn	exon	105775163	105775275	0.939607977797527	+	.	gene_id "ENSRNOG00000011241"; transcript_id "ENSRNOG00000011241_tx_156"; exon_id "8_105775163_105775275_+"; exonnum "14"; txlen "1731";
8	ENSEMBL114_rn	exon	105775163	105775275	0.936229668932037	+	.	gene_id "ENSRNOG00000011241"; transcript_id "ENSRNOG00000011241_tx_157"; exon_id "8_105775163_105775275_+"; exonnum "15"; txlen "2348";
8	ENSEMBL114_rn	exon	105775163	105775275	0.926384193860298	+	.	gene_id "ENSRNOG00000011241"; transcript_id "ENSRNOG00000011241_tx_158"; exon_id "8_105775163_105775275_+"; exonnum "15"; txlen "2618";
8	ENSEMBL114_rn	exon	105775163	105775275	0.905545734957795	+	.	gene_id "ENSRNOG00000011241"; transcript_id "ENSRNOG00000011241_tx_159"; exon_id "8_105775163_105775275_+"; exonnum "17"; txlen "2079";
8	ENSEMBL114_rn	exon	105775163	105775275	6.88066255733102	+	.	gene_id "ENSRNOG00000011241"; transcript_id "ENSRNOG00000011241_tx_16"; exon_id "8_105775163_105775275_+"; exonnum "14"; txlen "2404";
8	ENSEMBL114_rn	exon	105775163	105775275	0.905545734957795	+	.	gene_id "ENSRNOG00000011241"; transcript_id "ENSRNOG00000011241_tx_160"; exon_id "8_105775163_105775275_+"; exonnum "18"; txlen "2118";
8	ENSEMBL114_rn	exon	105775163	105775275	0.905545734957795	+	.	gene_id "ENSRNOG00000011241"; transcript_id "ENSRNOG00000011241_tx_161"; exon_id "8_105775163_105775275_+"; exonnum "16"; txlen "2031";
8	ENSEMBL114_rn	exon	105775163	105775275	0.905545734957795	+	.	gene_id "ENSRNOG00000011241"; transcript_id "ENSRNOG00000011241_tx_162"; exon_id "8_105775163_105775275_+"; exonnum "17"; txlen "2070";
8	ENSEMBL114_rn	exon	105775163	105775275	0.902788410215722	+	.	gene_id "ENSRNOG00000011241"; transcript_id "ENSRNOG00000011241_tx_163"; exon_id "8_105775163_105775275_+"; exonnum "16"; txlen "2440";
8	ENSEMBL114_rn	exon	105775163	105775275	0.901200985373919	+	.	gene_id "ENSRNOG00000011241"; transcript_id "ENSRNOG00000011241_tx_164"; exon_id "8_105775163_105775275_+"; exonnum "12"; txlen "2105";
8	ENSEMBL114_rn	exon	105775163	105775275	0.901200985373919	+	.	gene_id "ENSRNOG00000011241"; transcript_id "ENSRNOG00000011241_tx_165"; exon_id "8_105775163_105775275_+"; exonnum "12"; txlen "2108";
8	ENSEMBL114_rn	exon	105775163	105775275	0.901200985373919	+	.	gene_id "ENSRNOG00000011241"; transcript_id "ENSRNOG00000011241_tx_166"; exon_id "8_105775163_105775275_+"; exonnum "14"; txlen "2327";
8	ENSEMBL114_rn	exon	105775163	105775275	0.901200985373919	+	.	gene_id "ENSRNOG00000011241"; transcript_id "ENSRNOG00000011241_tx_167"; exon_id "8_105775163_105775275_+"; exonnum "14"; txlen "2473";
8	ENSEMBL114_rn	exon	105775163	105775275	0.901200985373919	+	.	gene_id "ENSRNOG00000011241"; transcript_id "ENSRNOG00000011241_tx_168"; exon_id "8_105775163_105775275_+"; exonnum "14"; txlen "2330";
8	ENSEMBL114_rn	exon	105775163	105775275	0.882266213371846	+	.	gene_id "ENSRNOG00000011241"; transcript_id "ENSRNOG00000011241_tx_169"; exon_id "8_105775163_105775275_+"; exonnum "18"; txlen "2197";
8	ENSEMBL114_rn	exon	105775163	105775275	0.875957403771541	+	.	gene_id "ENSRNOG00000011241"; transcript_id "ENSRNOG00000011241_tx_170"; exon_id "8_105775163_105775275_+"; exonnum "14"; txlen "1576";
8	ENSEMBL114_rn	exon	105775163	105775275	0.86797316159176	+	.	gene_id "ENSRNOG00000011241"; transcript_id "ENSRNOG00000011241_tx_171"; exon_id "8_105775163_105775275_+"; exonnum "14"; txlen "1716";
8	ENSEMBL114_rn	exon	105775163	105775275	0.854419970887761	+	.	gene_id "ENSRNOG00000011241"; transcript_id "ENSRNOG00000011241_tx_173"; exon_id "8_105775163_105775275_+"; exonnum "15"; txlen "1752";
8	ENSEMBL114_rn	exon	105775163	105775275	0.825842326140878	+	.	gene_id "ENSRNOG00000011241"; transcript_id "ENSRNOG00000011241_tx_177"; exon_id "8_105775163_105775275_+"; exonnum "15"; txlen "1770";
8	ENSEMBL114_rn	exon	105775163	105775275	0.815185980798741	+	.	gene_id "ENSRNOG00000011241"; transcript_id "ENSRNOG00000011241_tx_178"; exon_id "8_105775163_105775275_+"; exonnum "16"; txlen "2586";
8	ENSEMBL114_rn	exon	105775163	105775275	0.803539961263618	+	.	gene_id "ENSRNOG00000011241"; transcript_id "ENSRNOG00000011241_tx_179"; exon_id "8_105775163_105775275_+"; exonnum "20"; txlen "2332";
8	ENSEMBL114_rn	exon	105775163	105775275	0.803539961263618	+	.	gene_id "ENSRNOG00000011241"; transcript_id "ENSRNOG00000011241_tx_180"; exon_id "8_105775163_105775275_+"; exonnum "20"; txlen "2335";
8	ENSEMBL114_rn	exon	105775163	105775275	0.802404428842101	+	.	gene_id "ENSRNOG00000011241"; transcript_id "ENSRNOG00000011241_tx_181"; exon_id "8_105775163_105775275_+"; exonnum "16"; txlen "2531";
8	ENSEMBL114_rn	exon	105775163	105775275	0.787672466362087	+	.	gene_id "ENSRNOG00000011241"; transcript_id "ENSRNOG00000011241_tx_182"; exon_id "8_105775163_105775275_+"; exonnum "16"; txlen "1863";
8	ENSEMBL114_rn	exon	105775163	105775275	0.786530487946825	+	.	gene_id "ENSRNOG00000011241"; transcript_id "ENSRNOG00000011241_tx_183"; exon_id "8_105775163_105775275_+"; exonnum "18"; txlen "2098";
8	ENSEMBL114_rn	exon	105775163	105775275	0.778268730671982	+	.	gene_id "ENSRNOG00000011241"; transcript_id "ENSRNOG00000011241_tx_184"; exon_id "8_105775163_105775275_+"; exonnum "14"; txlen "1579";
8	ENSEMBL114_rn	exon	105775163	105775275	0.775300574204908	+	.	gene_id "ENSRNOG00000011241"; transcript_id "ENSRNOG00000011241_tx_185"; exon_id "8_105775163_105775275_+"; exonnum "16"; txlen "2009";
8	ENSEMBL114_rn	exon	105775163	105775275	0.764285624415527	+	.	gene_id "ENSRNOG00000011241"; transcript_id "ENSRNOG00000011241_tx_186"; exon_id "8_105775163_105775275_+"; exonnum "16"; txlen "1858";
8	ENSEMBL114_rn	exon	105775163	105775275	0.743302713678617	+	.	gene_id "ENSRNOG00000011241"; transcript_id "ENSRNOG00000011241_tx_187"; exon_id "8_105775163_105775275_+"; exonnum "18"; txlen "2876";
8	ENSEMBL114_rn	exon	105775163	105775275	0.740901055874559	+	.	gene_id "ENSRNOG00000011241"; transcript_id "ENSRNOG00000011241_tx_188"; exon_id "8_105775163_105775275_+"; exonnum "15"; txlen "1838";
8	ENSEMBL114_rn	exon	105775163	105775275	0.740901055874559	+	.	gene_id "ENSRNOG00000011241"; transcript_id "ENSRNOG00000011241_tx_189"; exon_id "8_105775163_105775275_+"; exonnum "15"; txlen "1843";
8	ENSEMBL114_rn	exon	105775163	105775275	6.22825396152303	+	.	gene_id "ENSRNOG00000011241"; transcript_id "ENSRNOG00000011241_tx_19"; exon_id "8_105775163_105775275_+"; exonnum "13"; txlen "2314";
8	ENSEMBL114_rn	exon	105775163	105775275	0.740901055874559	+	.	gene_id "ENSRNOG00000011241"; transcript_id "ENSRNOG00000011241_tx_190"; exon_id "8_105775163_105775275_+"; exonnum "16"; txlen "1877";
8	ENSEMBL114_rn	exon	105775163	105775275	0.740901055874559	+	.	gene_id "ENSRNOG00000011241"; transcript_id "ENSRNOG00000011241_tx_191"; exon_id "8_105775163_105775275_+"; exonnum "14"; txlen "1790";
8	ENSEMBL114_rn	exon	105775163	105775275	0.740901055874559	+	.	gene_id "ENSRNOG00000011241"; transcript_id "ENSRNOG00000011241_tx_192"; exon_id "8_105775163_105775275_+"; exonnum "16"; txlen "1882";
8	ENSEMBL114_rn	exon	105775163	105775275	0.740901055874559	+	.	gene_id "ENSRNOG00000011241"; transcript_id "ENSRNOG00000011241_tx_193"; exon_id "8_105775163_105775275_+"; exonnum "14"; txlen "1795";
8	ENSEMBL114_rn	exon	105775163	105775275	0.740901055874559	+	.	gene_id "ENSRNOG00000011241"; transcript_id "ENSRNOG00000011241_tx_194"; exon_id "8_105775163_105775275_+"; exonnum "15"; txlen "1829";
8	ENSEMBL114_rn	exon	105775163	105775275	0.740901055874559	+	.	gene_id "ENSRNOG00000011241"; transcript_id "ENSRNOG00000011241_tx_195"; exon_id "8_105775163_105775275_+"; exonnum "13"; txlen "1683";
8	ENSEMBL114_rn	exon	105775163	105775275	0.740901055874559	+	.	gene_id "ENSRNOG00000011241"; transcript_id "ENSRNOG00000011241_tx_196"; exon_id "8_105775163_105775275_+"; exonnum "15"; txlen "1834";
8	ENSEMBL114_rn	exon	105775163	105775275	0.740901055874559	+	.	gene_id "ENSRNOG00000011241"; transcript_id "ENSRNOG00000011241_tx_197"; exon_id "8_105775163_105775275_+"; exonnum "14"; txlen "1722";
8	ENSEMBL114_rn	exon	105775163	105775275	0.734237782118102	+	.	gene_id "ENSRNOG00000011241"; transcript_id "ENSRNOG00000011241_tx_198"; exon_id "8_105775163_105775275_+"; exonnum "17"; txlen "2783";
8	ENSEMBL114_rn	exon	105775163	105775275	0.730013648062409	+	.	gene_id "ENSRNOG00000011241"; transcript_id "ENSRNOG00000011241_tx_199"; exon_id "8_105775163_105775275_+"; exonnum "16"; txlen "1861";
8	ENSEMBL114_rn	exon	105775163	105775275	6.22825396152303	+	.	gene_id "ENSRNOG00000011241"; transcript_id "ENSRNOG00000011241_tx_20"; exon_id "8_105775163_105775275_+"; exonnum "13"; txlen "2237";
8	ENSEMBL114_rn	exon	105775163	105775275	0.707991004069795	+	.	gene_id "ENSRNOG00000011241"; transcript_id "ENSRNOG00000011241_tx_201"; exon_id "8_105775163_105775275_+"; exonnum "15"; txlen "2025";
8	ENSEMBL114_rn	exon	105775163	105775275	0.704705274346897	+	.	gene_id "ENSRNOG00000011241"; transcript_id "ENSRNOG00000011241_tx_202"; exon_id "8_105775163_105775275_+"; exonnum "17"; txlen "2070";
8	ENSEMBL114_rn	exon	105775163	105775275	0.689815864238481	+	.	gene_id "ENSRNOG00000011241"; transcript_id "ENSRNOG00000011241_tx_204"; exon_id "8_105775163_105775275_+"; exonnum "18"; txlen "2094";
8	ENSEMBL114_rn	exon	105775163	105775275	0.680961394064166	+	.	gene_id "ENSRNOG00000011241"; transcript_id "ENSRNOG00000011241_tx_205"; exon_id "8_105775163_105775275_+"; exonnum "17"; txlen "2570";
8	ENSEMBL114_rn	exon	105775163	105775275	0.672889515350059	+	.	gene_id "ENSRNOG00000011241"; transcript_id "ENSRNOG00000011241_tx_209"; exon_id "8_105775163_105775275_+"; exonnum "18"; txlen "2244";
8	ENSEMBL114_rn	exon	105775163	105775275	0.670982166797595	+	.	gene_id "ENSRNOG00000011241"; transcript_id "ENSRNOG00000011241_tx_210"; exon_id "8_105775163_105775275_+"; exonnum "18"; txlen "2163";
8	ENSEMBL114_rn	exon	105775163	105775275	0.667362018512592	+	.	gene_id "ENSRNOG00000011241"; transcript_id "ENSRNOG00000011241_tx_212"; exon_id "8_105775163_105775275_+"; exonnum "18"; txlen "2099";
8	ENSEMBL114_rn	exon	105775163	105775275	0.662486338447523	+	.	gene_id "ENSRNOG00000011241"; transcript_id "ENSRNOG00000011241_tx_213"; exon_id "8_105775163_105775275_+"; exonnum "18"; txlen "2875";
8	ENSEMBL114_rn	exon	105775163	105775275	0.659889987000391	+	.	gene_id "ENSRNOG00000011241"; transcript_id "ENSRNOG00000011241_tx_214"; exon_id "8_105775163_105775275_+"; exonnum "18"; txlen "3022";
8	ENSEMBL114_rn	exon	105775163	105775275	0.637574532041957	+	.	gene_id "ENSRNOG00000011241"; transcript_id "ENSRNOG00000011241_tx_215"; exon_id "8_105775163_105775275_+"; exonnum "18"; txlen "2097";
8	ENSEMBL114_rn	exon	105775163	105775275	0.618322674628453	+	.	gene_id "ENSRNOG00000011241"; transcript_id "ENSRNOG00000011241_tx_216"; exon_id "8_105775163_105775275_+"; exonnum "18"; txlen "2966";
8	ENSEMBL114_rn	exon	105775163	105775275	0.607854327520121	+	.	gene_id "ENSRNOG00000011241"; transcript_id "ENSRNOG00000011241_tx_217"; exon_id "8_105775163_105775275_+"; exonnum "15"; txlen "1755";
8	ENSEMBL114_rn	exon	105775163	105775275	0.589083843649627	+	.	gene_id "ENSRNOG00000011241"; transcript_id "ENSRNOG00000011241_tx_219"; exon_id "8_105775163_105775275_+"; exonnum "16"; txlen "1770";
8	ENSEMBL114_rn	exon	105775163	105775275	0.578866132074985	+	.	gene_id "ENSRNOG00000011241"; transcript_id "ENSRNOG00000011241_tx_220"; exon_id "8_105775163_105775275_+"; exonnum "13"; txlen "2268";
8	ENSEMBL114_rn	exon	105775163	105775275	0.578866132074985	+	.	gene_id "ENSRNOG00000011241"; transcript_id "ENSRNOG00000011241_tx_221"; exon_id "8_105775163_105775275_+"; exonnum "13"; txlen "2271";
8	ENSEMBL114_rn	exon	105775163	105775275	0.578866132074985	+	.	gene_id "ENSRNOG00000011241"; transcript_id "ENSRNOG00000011241_tx_222"; exon_id "8_105775163_105775275_+"; exonnum "15"; txlen "2490";
8	ENSEMBL114_rn	exon	105775163	105775275	0.578866132074985	+	.	gene_id "ENSRNOG00000011241"; transcript_id "ENSRNOG00000011241_tx_223"; exon_id "8_105775163_105775275_+"; exonnum "15"; txlen "2636";
8	ENSEMBL114_rn	exon	105775163	105775275	0.578866132074985	+	.	gene_id "ENSRNOG00000011241"; transcript_id "ENSRNOG00000011241_tx_224"; exon_id "8_105775163_105775275_+"; exonnum "15"; txlen "2493";
8	ENSEMBL114_rn	exon	105775163	105775275	0.576240877471843	+	.	gene_id "ENSRNOG00000011241"; transcript_id "ENSRNOG00000011241_tx_225"; exon_id "8_105775163_105775275_+"; exonnum "15"; txlen "2601";
8	ENSEMBL114_rn	exon	105775163	105775275	0.567369171218587	+	.	gene_id "ENSRNOG00000011241"; transcript_id "ENSRNOG00000011241_tx_226"; exon_id "8_105775163_105775275_+"; exonnum "18"; txlen "3021";
8	ENSEMBL114_rn	exon	105775163	105775275	0.551848210005449	+	.	gene_id "ENSRNOG00000011241"; transcript_id "ENSRNOG00000011241_tx_228"; exon_id "8_105775163_105775275_+"; exonnum "15"; txlen "1825";
8	ENSEMBL114_rn	exon	105775163	105775275	0.537671704939993	+	.	gene_id "ENSRNOG00000011241"; transcript_id "ENSRNOG00000011241_tx_229"; exon_id "8_105775163_105775275_+"; exonnum "16"; txlen "1663";
8	ENSEMBL114_rn	exon	105775163	105775275	0.523205507399517	+	.	gene_id "ENSRNOG00000011241"; transcript_id "ENSRNOG00000011241_tx_230"; exon_id "8_105775163_105775275_+"; exonnum "18"; txlen "3112";
8	ENSEMBL114_rn	exon	105775163	105775275	0.522447848391495	+	.	gene_id "ENSRNOG00000011241"; transcript_id "ENSRNOG00000011241_tx_231"; exon_id "8_105775163_105775275_+"; exonnum "15"; txlen "2617";
8	ENSEMBL114_rn	exon	105775163	105775275	0.520509433603827	+	.	gene_id "ENSRNOG00000011241"; transcript_id "ENSRNOG00000011241_tx_232"; exon_id "8_105775163_105775275_+"; exonnum "16"; txlen "1735";
8	ENSEMBL114_rn	exon	105775163	105775275	0.513657967685084	+	.	gene_id "ENSRNOG00000011241"; transcript_id "ENSRNOG00000011241_tx_233"; exon_id "8_105775163_105775275_+"; exonnum "17"; txlen "1967";
8	ENSEMBL114_rn	exon	105775163	105775275	0.51091606668179	+	.	gene_id "ENSRNOG00000011241"; transcript_id "ENSRNOG00000011241_tx_234"; exon_id "8_105775163_105775275_+"; exonnum "19"; txlen "2236";
8	ENSEMBL114_rn	exon	105775163	105775275	0.51091606668179	+	.	gene_id "ENSRNOG00000011241"; transcript_id "ENSRNOG00000011241_tx_235"; exon_id "8_105775163_105775275_+"; exonnum "19"; txlen "2239";
8	ENSEMBL114_rn	exon	105775163	105775275	0.506269089170764	+	.	gene_id "ENSRNOG00000011241"; transcript_id "ENSRNOG00000011241_tx_236"; exon_id "8_105775163_105775275_+"; exonnum "15"; txlen "2028";
8	ENSEMBL114_rn	exon	105775163	105775275	0.485554045157583	+	.	gene_id "ENSRNOG00000011241"; transcript_id "ENSRNOG00000011241_tx_238"; exon_id "8_105775163_105775275_+"; exonnum "15"; txlen "1879";
8	ENSEMBL114_rn	exon	105775163	105775275	0.479440301222357	+	.	gene_id "ENSRNOG00000011241"; transcript_id "ENSRNOG00000011241_tx_239"; exon_id "8_105775163_105775275_+"; exonnum "15"; txlen "1913";
8	ENSEMBL114_rn	exon	105775163	105775275	5.19071044093706	+	.	gene_id "ENSRNOG00000011241"; transcript_id "ENSRNOG00000011241_tx_24"; exon_id "8_105775163_105775275_+"; exonnum "17"; txlen "2006";
8	ENSEMBL114_rn	exon	105775163	105775275	0.471707632346532	+	.	gene_id "ENSRNOG00000011241"; transcript_id "ENSRNOG00000011241_tx_245"; exon_id "8_105775163_105775275_+"; exonnum "16"; txlen "2640";
8	ENSEMBL114_rn	exon	105775163	105775275	0.468872320967504	+	.	gene_id "ENSRNOG00000011241"; transcript_id "ENSRNOG00000011241_tx_246"; exon_id "8_105775163_105775275_+"; exonnum "18"; txlen "2200";
8	ENSEMBL114_rn	exon	105775163	105775275	0.455440088918198	+	.	gene_id "ENSRNOG00000011241"; transcript_id "ENSRNOG00000011241_tx_249"; exon_id "8_105775163_105775275_+"; exonnum "20"; txlen "2478";
8	ENSEMBL114_rn	exon	105775163	105775275	5.18015394107397	+	.	gene_id "ENSRNOG00000011241"; transcript_id "ENSRNOG00000011241_tx_25"; exon_id "8_105775163_105775275_+"; exonnum "16"; txlen "1960";
8	ENSEMBL114_rn	exon	105775163	105775275	0.455440088918198	+	.	gene_id "ENSRNOG00000011241"; transcript_id "ENSRNOG00000011241_tx_250"; exon_id "8_105775163_105775275_+"; exonnum "20"; txlen "2481";
8	ENSEMBL114_rn	exon	105775163	105775275	0.446927935791926	+	.	gene_id "ENSRNOG00000011241"; transcript_id "ENSRNOG00000011241_tx_251"; exon_id "8_105775163_105775275_+"; exonnum "18"; txlen "2109";
8	ENSEMBL114_rn	exon	105775163	105775275	0.42272184851642	+	.	gene_id "ENSRNOG00000011241"; transcript_id "ENSRNOG00000011241_tx_252"; exon_id "8_105775163_105775275_+"; exonnum "18"; txlen "2309";
8	ENSEMBL114_rn	exon	105775163	105775275	0.385451153277112	+	.	gene_id "ENSRNOG00000011241"; transcript_id "ENSRNOG00000011241_tx_257"; exon_id "8_105775163_105775275_+"; exonnum "12"; txlen "1351";
8	ENSEMBL114_rn	exon	105775163	105775275	0.385451153277112	+	.	gene_id "ENSRNOG00000011241"; transcript_id "ENSRNOG00000011241_tx_258"; exon_id "8_105775163_105775275_+"; exonnum "12"; txlen "1354";
8	ENSEMBL114_rn	exon	105775163	105775275	0.383382528796567	+	.	gene_id "ENSRNOG00000011241"; transcript_id "ENSRNOG00000011241_tx_259"; exon_id "8_105775163_105775275_+"; exonnum "15"; txlen "1893";
8	ENSEMBL114_rn	exon	105775163	105775275	5.05149430316152	+	.	gene_id "ENSRNOG00000011241"; transcript_id "ENSRNOG00000011241_tx_26"; exon_id "8_105775163_105775275_+"; exonnum "14"; txlen "2407";
8	ENSEMBL114_rn	exon	105775163	105775275	0.382419601625421	+	.	gene_id "ENSRNOG00000011241"; transcript_id "ENSRNOG00000011241_tx_260"; exon_id "8_105775163_105775275_+"; exonnum "16"; txlen "1973";
8	ENSEMBL114_rn	exon	105775163	105775275	0.37875858601507	+	.	gene_id "ENSRNOG00000011241"; transcript_id "ENSRNOG00000011241_tx_261"; exon_id "8_105775163_105775275_+"; exonnum "15"; txlen "1882";
8	ENSEMBL114_rn	exon	105775163	105775275	0.378013399409838	+	.	gene_id "ENSRNOG00000011241"; transcript_id "ENSRNOG00000011241_tx_262"; exon_id "8_105775163_105775275_+"; exonnum "12"; txlen "1398";
8	ENSEMBL114_rn	exon	105775163	105775275	0.362456712139801	+	.	gene_id "ENSRNOG00000011241"; transcript_id "ENSRNOG00000011241_tx_263"; exon_id "8_105775163_105775275_+"; exonnum "14"; txlen "2382";
8	ENSEMBL114_rn	exon	105775163	105775275	0.35605740003401	+	.	gene_id "ENSRNOG00000011241"; transcript_id "ENSRNOG00000011241_tx_264"; exon_id "8_105775163_105775275_+"; exonnum "18"; txlen "1991";
8	ENSEMBL114_rn	exon	105775163	105775275	0.35605740003401	+	.	gene_id "ENSRNOG00000011241"; transcript_id "ENSRNOG00000011241_tx_265"; exon_id "8_105775163_105775275_+"; exonnum "18"; txlen "1994";
8	ENSEMBL114_rn	exon	105775163	105775275	0.352934752086315	+	.	gene_id "ENSRNOG00000011241"; transcript_id "ENSRNOG00000011241_tx_268"; exon_id "8_105775163_105775275_+"; exonnum "15"; txlen "2634";
8	ENSEMBL114_rn	exon	105775163	105775275	0.352934752086315	+	.	gene_id "ENSRNOG00000011241"; transcript_id "ENSRNOG00000011241_tx_270"; exon_id "8_105775163_105775275_+"; exonnum "16"; txlen "2763";
8	ENSEMBL114_rn	exon	105775163	105775275	0.352934752086315	+	.	gene_id "ENSRNOG00000011241"; transcript_id "ENSRNOG00000011241_tx_271"; exon_id "8_105775163_105775275_+"; exonnum "16"; txlen "2764";
8	ENSEMBL114_rn	exon	105775163	105775275	0.352934752086315	+	.	gene_id "ENSRNOG00000011241"; transcript_id "ENSRNOG00000011241_tx_272"; exon_id "8_105775163_105775275_+"; exonnum "17"; txlen "2893";
8	ENSEMBL114_rn	exon	105775163	105775275	0.352934752086315	+	.	gene_id "ENSRNOG00000011241"; transcript_id "ENSRNOG00000011241_tx_273"; exon_id "8_105775163_105775275_+"; exonnum "17"; txlen "2856";
8	ENSEMBL114_rn	exon	105775163	105775275	0.352934752086315	+	.	gene_id "ENSRNOG00000011241"; transcript_id "ENSRNOG00000011241_tx_274"; exon_id "8_105775163_105775275_+"; exonnum "18"; txlen "2985";
8	ENSEMBL114_rn	exon	105775163	105775275	0.338064701827578	+	.	gene_id "ENSRNOG00000011241"; transcript_id "ENSRNOG00000011241_tx_275"; exon_id "8_105775163_105775275_+"; exonnum "15"; txlen "2747";
8	ENSEMBL114_rn	exon	105775163	105775275	0.322334853298934	+	.	gene_id "ENSRNOG00000011241"; transcript_id "ENSRNOG00000011241_tx_276"; exon_id "8_105775163_105775275_+"; exonnum "14"; txlen "2476";
8	ENSEMBL114_rn	exon	105775163	105775275	0.163147000661206	+	.	gene_id "ENSRNOG00000011241"; transcript_id "ENSRNOG00000011241_tx_277"; exon_id "8_105775163_105775275_+"; exonnum "20"; txlen "3098";
8	ENSEMBL114_rn	exon	105775163	105775275	0.163147000661206	+	.	gene_id "ENSRNOG00000011241"; transcript_id "ENSRNOG00000011241_tx_278"; exon_id "8_105775163_105775275_+"; exonnum "20"; txlen "3244";
8	ENSEMBL114_rn	exon	105775163	105775275	4.74856020252511	+	.	gene_id "ENSRNOG00000011241"; transcript_id "ENSRNOG00000011241_tx_28"; exon_id "8_105775163_105775275_+"; exonnum "13"; txlen "2457";
8	ENSEMBL114_rn	exon	105775163	105775275	4.49716973741122	+	.	gene_id "ENSRNOG00000011241"; transcript_id "ENSRNOG00000011241_tx_30"; exon_id "8_105775163_105775275_+"; exonnum "13"; txlen "2380";
8	ENSEMBL114_rn	exon	105775163	105775275	4.48455672800884	+	.	gene_id "ENSRNOG00000011241"; transcript_id "ENSRNOG00000011241_tx_32"; exon_id "8_105775163_105775275_+"; exonnum "13"; txlen "2345";
8	ENSEMBL114_rn	exon	105775163	105775275	4.48455672800884	+	.	gene_id "ENSRNOG00000011241"; transcript_id "ENSRNOG00000011241_tx_33"; exon_id "8_105775163_105775275_+"; exonnum "13"; txlen "2348";
8	ENSEMBL114_rn	exon	105775163	105775275	4.42282280990407	+	.	gene_id "ENSRNOG00000011241"; transcript_id "ENSRNOG00000011241_tx_34"; exon_id "8_105775163_105775275_+"; exonnum "14"; txlen "1790";
8	ENSEMBL114_rn	exon	105775163	105775275	4.35232137061821	+	.	gene_id "ENSRNOG00000011241"; transcript_id "ENSRNOG00000011241_tx_35"; exon_id "8_105775163_105775275_+"; exonnum "14"; txlen "2550";
8	ENSEMBL114_rn	exon	105775163	105775275	4.04019645404436	+	.	gene_id "ENSRNOG00000011241"; transcript_id "ENSRNOG00000011241_tx_36"; exon_id "8_105775163_105775275_+"; exonnum "17"; txlen "1969";
8	ENSEMBL114_rn	exon	105775163	105775275	3.94198844454659	+	.	gene_id "ENSRNOG00000011241"; transcript_id "ENSRNOG00000011241_tx_38"; exon_id "8_105775163_105775275_+"; exonnum "16"; txlen "1944";
8	ENSEMBL114_rn	exon	105775163	105775275	3.83727975041083	+	.	gene_id "ENSRNOG00000011241"; transcript_id "ENSRNOG00000011241_tx_39"; exon_id "8_105775163_105775275_+"; exonnum "13"; txlen "2460";
8	ENSEMBL114_rn	exon	105775163	105775275	14.6634555726302	+	.	gene_id "ENSRNOG00000011241"; transcript_id "ENSRNOG00000011241_tx_4"; exon_id "8_105775163_105775275_+"; exonnum "16"; txlen "1961";
8	ENSEMBL114_rn	exon	105775163	105775275	3.78090532435334	+	.	gene_id "ENSRNOG00000011241"; transcript_id "ENSRNOG00000011241_tx_41"; exon_id "8_105775163_105775275_+"; exonnum "14"; txlen "1787";
8	ENSEMBL114_rn	exon	105775163	105775275	3.68858263231948	+	.	gene_id "ENSRNOG00000011241"; transcript_id "ENSRNOG00000011241_tx_42"; exon_id "8_105775163_105775275_+"; exonnum "17"; txlen "1999";
8	ENSEMBL114_rn	exon	105775163	105775275	3.34952221113224	+	.	gene_id "ENSRNOG00000011241"; transcript_id "ENSRNOG00000011241_tx_43"; exon_id "8_105775163_105775275_+"; exonnum "15"; txlen "1970";
8	ENSEMBL114_rn	exon	105775163	105775275	3.25562522631436	+	.	gene_id "ENSRNOG00000011241"; transcript_id "ENSRNOG00000011241_tx_44"; exon_id "8_105775163_105775275_+"; exonnum "13"; txlen "2383";
8	ENSEMBL114_rn	exon	105775163	105775275	3.16793509948371	+	.	gene_id "ENSRNOG00000011241"; transcript_id "ENSRNOG00000011241_tx_45"; exon_id "8_105775163_105775275_+"; exonnum "15"; txlen "1824";
8	ENSEMBL114_rn	exon	105775163	105775275	3.11419789467423	+	.	gene_id "ENSRNOG00000011241"; transcript_id "ENSRNOG00000011241_tx_47"; exon_id "8_105775163_105775275_+"; exonnum "14"; txlen "2553";
8	ENSEMBL114_rn	exon	105775163	105775275	3.01274604567216	+	.	gene_id "ENSRNOG00000011241"; transcript_id "ENSRNOG00000011241_tx_49"; exon_id "8_105775163_105775275_+"; exonnum "15"; txlen "1728";
8	ENSEMBL114_rn	exon	105775163	105775275	2.94011663739711	+	.	gene_id "ENSRNOG00000011241"; transcript_id "ENSRNOG00000011241_tx_50"; exon_id "8_105775163_105775275_+"; exonnum "17"; txlen "1983";
8	ENSEMBL114_rn	exon	105775163	105775275	2.93605670879681	+	.	gene_id "ENSRNOG00000011241"; transcript_id "ENSRNOG00000011241_tx_51"; exon_id "8_105775163_105775275_+"; exonnum "15"; txlen "2567";
8	ENSEMBL114_rn	exon	105775163	105775275	2.93605670879681	+	.	gene_id "ENSRNOG00000011241"; transcript_id "ENSRNOG00000011241_tx_52"; exon_id "8_105775163_105775275_+"; exonnum "15"; txlen "2570";
8	ENSEMBL114_rn	exon	105775163	105775275	2.8896512113063	+	.	gene_id "ENSRNOG00000011241"; transcript_id "ENSRNOG00000011241_tx_53"; exon_id "8_105775163_105775275_+"; exonnum "16"; txlen "1963";
8	ENSEMBL114_rn	exon	105775163	105775275	2.79525515508137	+	.	gene_id "ENSRNOG00000011241"; transcript_id "ENSRNOG00000011241_tx_55"; exon_id "8_105775163_105775275_+"; exonnum "17"; txlen "2090";
8	ENSEMBL114_rn	exon	105775163	105775275	2.77144552894266	+	.	gene_id "ENSRNOG00000011241"; transcript_id "ENSRNOG00000011241_tx_56"; exon_id "8_105775163_105775275_+"; exonnum "15"; txlen "1829";
8	ENSEMBL114_rn	exon	105775163	105775275	2.76253394639687	+	.	gene_id "ENSRNOG00000011241"; transcript_id "ENSRNOG00000011241_tx_57"; exon_id "8_105775163_105775275_+"; exonnum "16"; txlen "1941";
8	ENSEMBL114_rn	exon	105775163	105775275	2.7574581819964	+	.	gene_id "ENSRNOG00000011241"; transcript_id "ENSRNOG00000011241_tx_58"; exon_id "8_105775163_105775275_+"; exonnum "19"; txlen "2374";
8	ENSEMBL114_rn	exon	105775163	105775275	2.68991488033953	+	.	gene_id "ENSRNOG00000011241"; transcript_id "ENSRNOG00000011241_tx_59"; exon_id "8_105775163_105775275_+"; exonnum "16"; txlen "2006";
8	ENSEMBL114_rn	exon	105775163	105775275	12.8177494581371	+	.	gene_id "ENSRNOG00000011241"; transcript_id "ENSRNOG00000011241_tx_6"; exon_id "8_105775163_105775275_+"; exonnum "16"; txlen "1964";
8	ENSEMBL114_rn	exon	105775163	105775275	2.6121666093863	+	.	gene_id "ENSRNOG00000011241"; transcript_id "ENSRNOG00000011241_tx_60"; exon_id "8_105775163_105775275_+"; exonnum "17"; txlen "2115";
8	ENSEMBL114_rn	exon	105775163	105775275	2.54926382910584	+	.	gene_id "ENSRNOG00000011241"; transcript_id "ENSRNOG00000011241_tx_61"; exon_id "8_105775163_105775275_+"; exonnum "17"; txlen "1980";
8	ENSEMBL114_rn	exon	105775163	105775275	2.53396812878419	+	.	gene_id "ENSRNOG00000011241"; transcript_id "ENSRNOG00000011241_tx_62"; exon_id "8_105775163_105775275_+"; exonnum "17"; txlen "2074";
8	ENSEMBL114_rn	exon	105775163	105775275	2.48249422255992	+	.	gene_id "ENSRNOG00000011241"; transcript_id "ENSRNOG00000011241_tx_63"; exon_id "8_105775163_105775275_+"; exonnum "15"; txlen "1826";
8	ENSEMBL114_rn	exon	105775163	105775275	2.30284857622271	+	.	gene_id "ENSRNOG00000011241"; transcript_id "ENSRNOG00000011241_tx_64"; exon_id "8_105775163_105775275_+"; exonnum "14"; txlen "1789";
8	ENSEMBL114_rn	exon	105775163	105775275	2.29084611370134	+	.	gene_id "ENSRNOG00000011241"; transcript_id "ENSRNOG00000011241_tx_65"; exon_id "8_105775163_105775275_+"; exonnum "17"; txlen "2071";
8	ENSEMBL114_rn	exon	105775163	105775275	2.18106340904707	+	.	gene_id "ENSRNOG00000011241"; transcript_id "ENSRNOG00000011241_tx_67"; exon_id "8_105775163_105775275_+"; exonnum "19"; txlen "2228";
8	ENSEMBL114_rn	exon	105775163	105775275	2.1249807839882	+	.	gene_id "ENSRNOG00000011241"; transcript_id "ENSRNOG00000011241_tx_68"; exon_id "8_105775163_105775275_+"; exonnum "18"; txlen "2113";
8	ENSEMBL114_rn	exon	105775163	105775275	1.93838599323864	+	.	gene_id "ENSRNOG00000011241"; transcript_id "ENSRNOG00000011241_tx_73"; exon_id "8_105775163_105775275_+"; exonnum "16"; txlen "1767";
8	ENSEMBL114_rn	exon	105775163	105775275	1.92006237204012	+	.	gene_id "ENSRNOG00000011241"; transcript_id "ENSRNOG00000011241_tx_75"; exon_id "8_105775163_105775275_+"; exonnum "16"; txlen "2707";
8	ENSEMBL114_rn	exon	105775163	105775275	1.91589025084627	+	.	gene_id "ENSRNOG00000011241"; transcript_id "ENSRNOG00000011241_tx_76"; exon_id "8_105775163_105775275_+"; exonnum "15"; txlen "2615";
8	ENSEMBL114_rn	exon	105775163	105775275	1.85647799565925	+	.	gene_id "ENSRNOG00000011241"; transcript_id "ENSRNOG00000011241_tx_78"; exon_id "8_105775163_105775275_+"; exonnum "15"; txlen "2713";
8	ENSEMBL114_rn	exon	105775163	105775275	1.85647799565925	+	.	gene_id "ENSRNOG00000011241"; transcript_id "ENSRNOG00000011241_tx_79"; exon_id "8_105775163_105775275_+"; exonnum "15"; txlen "2716";
8	ENSEMBL114_rn	exon	105775163	105775275	11.3484412863246	+	.	gene_id "ENSRNOG00000011241"; transcript_id "ENSRNOG00000011241_tx_8"; exon_id "8_105775163_105775275_+"; exonnum "16"; txlen "1876";
8	ENSEMBL114_rn	exon	105775163	105775275	1.85088887821114	+	.	gene_id "ENSRNOG00000011241"; transcript_id "ENSRNOG00000011241_tx_80"; exon_id "8_105775163_105775275_+"; exonnum "13"; txlen "2179";
8	ENSEMBL114_rn	exon	105775163	105775275	1.79444721606834	+	.	gene_id "ENSRNOG00000011241"; transcript_id "ENSRNOG00000011241_tx_81"; exon_id "8_105775163_105775275_+"; exonnum "16"; txlen "2654";
8	ENSEMBL114_rn	exon	105775163	105775275	1.78247817441195	+	.	gene_id "ENSRNOG00000011241"; transcript_id "ENSRNOG00000011241_tx_82"; exon_id "8_105775163_105775275_+"; exonnum "17"; txlen "2746";
8	ENSEMBL114_rn	exon	105775163	105775275	1.70170778781006	+	.	gene_id "ENSRNOG00000011241"; transcript_id "ENSRNOG00000011241_tx_84"; exon_id "8_105775163_105775275_+"; exonnum "16"; txlen "1935";
8	ENSEMBL114_rn	exon	105775163	105775275	1.69132245053262	+	.	gene_id "ENSRNOG00000011241"; transcript_id "ENSRNOG00000011241_tx_86"; exon_id "8_105775163_105775275_+"; exonnum "16"; txlen "1838";
8	ENSEMBL114_rn	exon	105775163	105775275	1.69132245053262	+	.	gene_id "ENSRNOG00000011241"; transcript_id "ENSRNOG00000011241_tx_87"; exon_id "8_105775163_105775275_+"; exonnum "16"; txlen "1841";
8	ENSEMBL114_rn	exon	105775163	105775275	1.68836161708708	+	.	gene_id "ENSRNOG00000011241"; transcript_id "ENSRNOG00000011241_tx_88"; exon_id "8_105775163_105775275_+"; exonnum "15"; txlen "1828";
8	ENSEMBL114_rn	exon	105775163	105775275	10.8563396595664	+	.	gene_id "ENSRNOG00000011241"; transcript_id "ENSRNOG00000011241_tx_9"; exon_id "8_105775163_105775275_+"; exonnum "12"; txlen "2182";
8	ENSEMBL114_rn	exon	105775163	105775275	1.63575956681394	+	.	gene_id "ENSRNOG00000011241"; transcript_id "ENSRNOG00000011241_tx_90"; exon_id "8_105775163_105775275_+"; exonnum "18"; txlen "2245";
8	ENSEMBL114_rn	exon	105775163	105775275	1.60205534562685	+	.	gene_id "ENSRNOG00000011241"; transcript_id "ENSRNOG00000011241_tx_91"; exon_id "8_105775163_105775275_+"; exonnum "15"; txlen "1896";
8	ENSEMBL114_rn	exon	105775163	105775275	1.57408053394006	+	.	gene_id "ENSRNOG00000011241"; transcript_id "ENSRNOG00000011241_tx_93"; exon_id "8_105775163_105775275_+"; exonnum "17"; txlen "2837";
8	ENSEMBL114_rn	exon	105775163	105775275	1.50972791573019	+	.	gene_id "ENSRNOG00000011241"; transcript_id "ENSRNOG00000011241_tx_95"; exon_id "8_105775163_105775275_+"; exonnum "16"; txlen "1949";
8	ENSEMBL114_rn	exon	105775163	105775275	1.50972791573019	+	.	gene_id "ENSRNOG00000011241"; transcript_id "ENSRNOG00000011241_tx_96"; exon_id "8_105775163_105775275_+"; exonnum "17"; txlen "1988";
8	ENSEMBL114_rn	exon	105775163	105775275	1.49566102449723	+	.	gene_id "ENSRNOG00000011241"; transcript_id "ENSRNOG00000011241_tx_97"; exon_id "8_105775163_105775275_+"; exonnum "16"; txlen "1858";
8	ENSEMBL114_rn	exon	105775163	105775275	1.48129429216161	+	.	gene_id "ENSRNOG00000011241"; transcript_id "ENSRNOG00000011241_tx_98"; exon_id "8_105775163_105775275_+"; exonnum "17"; txlen "2059";
8	ensembl	CDS	105775163	105775343	0	+	1	gene_id "ENSRNOG00000011241"; gene_version "9"; transcript_id "ENSRNOT00000081204"; transcript_version "3"; exon_number "11"; gene_name "Tfdp2"; gene_source "ensembl"; gene_biotype "protein_coding"; transcript_name "Tfdp2-202"; transcript_source "ensembl"; transcript_biotype "protein_coding"; protein_id "ENSRNOP00000070243"; protein_version "3";
8	ensembl	CDS	105775163	105775343	0	+	1	gene_id "ENSRNOG00000011241"; gene_version "9"; transcript_id "ENSRNOT00000015015"; transcript_version "8"; exon_number "11"; gene_name "Tfdp2"; gene_source "ensembl"; gene_biotype "protein_coding"; transcript_name "Tfdp2-201"; transcript_source "ensembl"; transcript_biotype "protein_coding"; protein_id "ENSRNOP00000015014"; protein_version "7";
8	ensembl	CDS	105775163	105775343	0	+	1	gene_id "ENSRNOG00000011241"; gene_version "9"; transcript_id "ENSRNOT00000133684"; transcript_version "1"; exon_number "11"; gene_name "Tfdp2"; gene_source "ensembl"; gene_biotype "protein_coding"; transcript_name "Tfdp2-206"; transcript_source "ensembl"; transcript_biotype "protein_coding"; protein_id "ENSRNOP00000105970"; protein_version "1"; tag "Ensembl_canonical";
8	ensembl	CDS	105775163	105775343	0	+	1	gene_id "ENSRNOG00000011241"; gene_version "9"; transcript_id "ENSRNOT00000107228"; transcript_version "2"; exon_number "12"; gene_name "Tfdp2"; gene_source "ensembl"; gene_biotype "protein_coding"; transcript_name "Tfdp2-203"; transcript_source "ensembl"; transcript_biotype "protein_coding"; protein_id "ENSRNOP00000079538"; protein_version "2";
8	ensembl	CDS	105775163	105775343	0	+	1	gene_id "ENSRNOG00000011241"; gene_version "9"; transcript_id "ENSRNOT00000156907"; transcript_version "1"; exon_number "14"; gene_name "Tfdp2"; gene_source "ensembl"; gene_biotype "protein_coding"; transcript_name "Tfdp2-207"; transcript_source "ensembl"; transcript_biotype "protein_coding"; protein_id "ENSRNOP00000110225"; protein_version "1";
8	ensembl	CDS	105775163	105775343	0	+	1	gene_id "ENSRNOG00000011241"; gene_version "9"; transcript_id "ENSRNOT00000159108"; transcript_version "1"; exon_number "13"; gene_name "Tfdp2"; gene_source "ensembl"; gene_biotype "protein_coding"; transcript_name "Tfdp2-208"; transcript_source "ensembl"; transcript_biotype "protein_coding"; protein_id "ENSRNOP00000105570"; protein_version "1";
8	ensembl	exon	105775163	105775375	0	+	.	gene_id "ENSRNOG00000011241"; gene_version "9"; transcript_id "ENSRNOT00000081204"; transcript_version "3"; exon_number "11"; gene_name "Tfdp2"; gene_source "ensembl"; gene_biotype "protein_coding"; transcript_name "Tfdp2-202"; transcript_source "ensembl"; transcript_biotype "protein_coding"; exon_id "ENSRNOE00000605642"; exon_version "2";
8	ensembl	exon	105775163	105776363	0	+	.	gene_id "ENSRNOG00000011241"; gene_version "9"; transcript_id "ENSRNOT00000015015"; transcript_version "8"; exon_number "11"; gene_name "Tfdp2"; gene_source "ensembl"; gene_biotype "protein_coding"; transcript_name "Tfdp2-201"; transcript_source "ensembl"; transcript_biotype "protein_coding"; exon_id "ENSRNOE00000106420"; exon_version "6";
8	ensembl	exon	105775163	105776363	0	+	.	gene_id "ENSRNOG00000011241"; gene_version "9"; transcript_id "ENSRNOT00000107228"; transcript_version "2"; exon_number "12"; gene_name "Tfdp2"; gene_source "ensembl"; gene_biotype "protein_coding"; transcript_name "Tfdp2-203"; transcript_source "ensembl"; transcript_biotype "protein_coding"; exon_id "ENSRNOE00000106420"; exon_version "6";
8	ensembl	exon	105775163	105781001	0	+	.	gene_id "ENSRNOG00000011241"; gene_version "9"; transcript_id "ENSRNOT00000133684"; transcript_version "1"; exon_number "11"; gene_name "Tfdp2"; gene_source "ensembl"; gene_biotype "protein_coding"; transcript_name "Tfdp2-206"; transcript_source "ensembl"; transcript_biotype "protein_coding"; exon_id "ENSRNOE00000684659"; exon_version "1"; tag "Ensembl_canonical";
8	ensembl	exon	105775163	105781001	0	+	.	gene_id "ENSRNOG00000011241"; gene_version "9"; transcript_id "ENSRNOT00000156907"; transcript_version "1"; exon_number "14"; gene_name "Tfdp2"; gene_source "ensembl"; gene_biotype "protein_coding"; transcript_name "Tfdp2-207"; transcript_source "ensembl"; transcript_biotype "protein_coding"; exon_id "ENSRNOE00000684659"; exon_version "1";
8	ensembl	exon	105775163	105781001	0	+	.	gene_id "ENSRNOG00000011241"; gene_version "9"; transcript_id "ENSRNOT00000159108"; transcript_version "1"; exon_number "13"; gene_name "Tfdp2"; gene_source "ensembl"; gene_biotype "protein_coding"; transcript_name "Tfdp2-208"; transcript_source "ensembl"; transcript_biotype "protein_coding"; exon_id "ENSRNOE00000684659"; exon_version "1";
8	ensembl	stop_codon	105775344	105775346	0	+	0	gene_id "ENSRNOG00000011241"; gene_version "9"; transcript_id "ENSRNOT00000081204"; transcript_version "3"; exon_number "11"; gene_name "Tfdp2"; gene_source "ensembl"; gene_biotype "protein_coding"; transcript_name "Tfdp2-202"; transcript_source "ensembl"; transcript_biotype "protein_coding";
8	ensembl	stop_codon	105775344	105775346	0	+	0	gene_id "ENSRNOG00000011241"; gene_version "9"; transcript_id "ENSRNOT00000015015"; transcript_version "8"; exon_number "11"; gene_name "Tfdp2"; gene_source "ensembl"; gene_biotype "protein_coding"; transcript_name "Tfdp2-201"; transcript_source "ensembl"; transcript_biotype "protein_coding";
8	ensembl	stop_codon	105775344	105775346	0	+	0	gene_id "ENSRNOG00000011241"; gene_version "9"; transcript_id "ENSRNOT00000133684"; transcript_version "1"; exon_number "11"; gene_name "Tfdp2"; gene_source "ensembl"; gene_biotype "protein_coding"; transcript_name "Tfdp2-206"; transcript_source "ensembl"; transcript_biotype "protein_coding"; tag "Ensembl_canonical";
8	ensembl	stop_codon	105775344	105775346	0	+	0	gene_id "ENSRNOG00000011241"; gene_version "9"; transcript_id "ENSRNOT00000107228"; transcript_version "2"; exon_number "12"; gene_name "Tfdp2"; gene_source "ensembl"; gene_biotype "protein_coding"; transcript_name "Tfdp2-203"; transcript_source "ensembl"; transcript_biotype "protein_coding";
8	ensembl	stop_codon	105775344	105775346	0	+	0	gene_id "ENSRNOG00000011241"; gene_version "9"; transcript_id "ENSRNOT00000156907"; transcript_version "1"; exon_number "14"; gene_name "Tfdp2"; gene_source "ensembl"; gene_biotype "protein_coding"; transcript_name "Tfdp2-207"; transcript_source "ensembl"; transcript_biotype "protein_coding";
8	ensembl	stop_codon	105775344	105775346	0	+	0	gene_id "ENSRNOG00000011241"; gene_version "9"; transcript_id "ENSRNOT00000159108"; transcript_version "1"; exon_number "13"; gene_name "Tfdp2"; gene_source "ensembl"; gene_biotype "protein_coding"; transcript_name "Tfdp2-208"; transcript_source "ensembl"; transcript_biotype "protein_coding";
8	ensembl	three_prime_utr	105775347	105775375	0	+	.	gene_id "ENSRNOG00000011241"; gene_version "9"; transcript_id "ENSRNOT00000081204"; transcript_version "3"; gene_name "Tfdp2"; gene_source "ensembl"; gene_biotype "protein_coding"; transcript_name "Tfdp2-202"; transcript_source "ensembl"; transcript_biotype "protein_coding";
8	ensembl	three_prime_utr	105775347	105776363	0	+	.	gene_id "ENSRNOG00000011241"; gene_version "9"; transcript_id "ENSRNOT00000015015"; transcript_version "8"; gene_name "Tfdp2"; gene_source "ensembl"; gene_biotype "protein_coding"; transcript_name "Tfdp2-201"; transcript_source "ensembl"; transcript_biotype "protein_coding";
8	ensembl	three_prime_utr	105775347	105776363	0	+	.	gene_id "ENSRNOG00000011241"; gene_version "9"; transcript_id "ENSRNOT00000107228"; transcript_version "2"; gene_name "Tfdp2"; gene_source "ensembl"; gene_biotype "protein_coding"; transcript_name "Tfdp2-203"; transcript_source "ensembl"; transcript_biotype "protein_coding";
8	ensembl	three_prime_utr	105775347	105781001	0	+	.	gene_id "ENSRNOG00000011241"; gene_version "9"; transcript_id "ENSRNOT00000133684"; transcript_version "1"; gene_name "Tfdp2"; gene_source "ensembl"; gene_biotype "protein_coding"; transcript_name "Tfdp2-206"; transcript_source "ensembl"; transcript_biotype "protein_coding"; tag "Ensembl_canonical";
8	ensembl	three_prime_utr	105775347	105781001	0	+	.	gene_id "ENSRNOG00000011241"; gene_version "9"; transcript_id "ENSRNOT00000156907"; transcript_version "1"; gene_name "Tfdp2"; gene_source "ensembl"; gene_biotype "protein_coding"; transcript_name "Tfdp2-207"; transcript_source "ensembl"; transcript_biotype "protein_coding";
8	ensembl	three_prime_utr	105775347	105781001	0	+	.	gene_id "ENSRNOG00000011241"; gene_version "9"; transcript_id "ENSRNOT00000159108"; transcript_version "1"; gene_name "Tfdp2"; gene_source "ensembl"; gene_biotype "protein_coding"; transcript_name "Tfdp2-208"; transcript_source "ensembl"; transcript_biotype "protein_coding";
8	ensembl	CDS	105775460	105775479	0	+	2	gene_id "ENSRNOG00000011241"; gene_version "9"; transcript_id "ENSRNOT00000112993"; transcript_version "2"; exon_number "12"; gene_name "Tfdp2"; gene_source "ensembl"; gene_biotype "protein_coding"; transcript_name "Tfdp2-205"; transcript_source "ensembl"; transcript_biotype "protein_coding"; protein_id "ENSRNOP00000085683"; protein_version "2";
8	ensembl	CDS	105775460	105775479	0	+	2	gene_id "ENSRNOG00000011241"; gene_version "9"; transcript_id "ENSRNOT00000108693"; transcript_version "2"; exon_number "15"; gene_name "Tfdp2"; gene_source "ensembl"; gene_biotype "protein_coding"; transcript_name "Tfdp2-204"; transcript_source "ensembl"; transcript_biotype "protein_coding"; protein_id "ENSRNOP00000089626"; protein_version "2";
8	ensembl	exon	105775460	105776239	0	+	.	gene_id "ENSRNOG00000011241"; gene_version "9"; transcript_id "ENSRNOT00000112993"; transcript_version "2"; exon_number "12"; gene_name "Tfdp2"; gene_source "ensembl"; gene_biotype "protein_coding"; transcript_name "Tfdp2-205"; transcript_source "ensembl"; transcript_biotype "protein_coding"; exon_id "ENSRNOE00000798205"; exon_version "1";
8	ensembl	exon	105775460	105776239	0	+	.	gene_id "ENSRNOG00000011241"; gene_version "9"; transcript_id "ENSRNOT00000108693"; transcript_version "2"; exon_number "15"; gene_name "Tfdp2"; gene_source "ensembl"; gene_biotype "protein_coding"; transcript_name "Tfdp2-204"; transcript_source "ensembl"; transcript_biotype "protein_coding"; exon_id "ENSRNOE00000798205"; exon_version "1";
8	ENSEMBL114_rn	exon	105775460	105776239	1.47362313299	+	.	gene_id "ENSRNOG00000011241"; transcript_id "ENSRNOG00000011241_tx_100"; exon_id "8_105775460_105776239_+"; exonnum "16"; txlen "2614";
8	ENSEMBL114_rn	exon	105775460	105776239	1.43506177811707	+	.	gene_id "ENSRNOG00000011241"; transcript_id "ENSRNOG00000011241_tx_103"; exon_id "8_105775460_105776239_+"; exonnum "15"; txlen "2218";
8	ENSEMBL114_rn	exon	105775460	105776239	1.41038656226047	+	.	gene_id "ENSRNOG00000011241"; transcript_id "ENSRNOG00000011241_tx_104"; exon_id "8_105775460_105776239_+"; exonnum "14"; txlen "2356";
8	ENSEMBL114_rn	exon	105775460	105776239	1.41038656226047	+	.	gene_id "ENSRNOG00000011241"; transcript_id "ENSRNOG00000011241_tx_105"; exon_id "8_105775460_105776239_+"; exonnum "14"; txlen "2359";
8	ENSEMBL114_rn	exon	105775460	105776239	1.41038656226047	+	.	gene_id "ENSRNOG00000011241"; transcript_id "ENSRNOG00000011241_tx_106"; exon_id "8_105775460_105776239_+"; exonnum "16"; txlen "2578";
8	ENSEMBL114_rn	exon	105775460	105776239	1.41038656226047	+	.	gene_id "ENSRNOG00000011241"; transcript_id "ENSRNOG00000011241_tx_107"; exon_id "8_105775460_105776239_+"; exonnum "16"; txlen "2724";
8	ENSEMBL114_rn	exon	105775460	105776239	1.41038656226047	+	.	gene_id "ENSRNOG00000011241"; transcript_id "ENSRNOG00000011241_tx_108"; exon_id "8_105775460_105776239_+"; exonnum "16"; txlen "2581";
8	ENSEMBL114_rn	exon	105775460	105776239	1.41038656226047	+	.	gene_id "ENSRNOG00000011241"; transcript_id "ENSRNOG00000011241_tx_109"; exon_id "8_105775460_105776239_+"; exonnum "16"; txlen "2727";
8	ENSEMBL114_rn	exon	105775460	105776239	1.38297184273699	+	.	gene_id "ENSRNOG00000011241"; transcript_id "ENSRNOG00000011241_tx_115"; exon_id "8_105775460_105776239_+"; exonnum "17"; txlen "2853";
8	ENSEMBL114_rn	exon	105775460	105776239	1.3629875458748	+	.	gene_id "ENSRNOG00000011241"; transcript_id "ENSRNOG00000011241_tx_118"; exon_id "8_105775460_105776239_+"; exonnum "18"; txlen "2983";
8	ENSEMBL114_rn	exon	105775460	105776239	1.35508276687148	+	.	gene_id "ENSRNOG00000011241"; transcript_id "ENSRNOG00000011241_tx_119"; exon_id "8_105775460_105776239_+"; exonnum "17"; txlen "2653";
8	ENSEMBL114_rn	exon	105775460	105776239	7.94965640097238	+	.	gene_id "ENSRNOG00000011241"; transcript_id "ENSRNOG00000011241_tx_12"; exon_id "8_105775460_105776239_+"; exonnum "13"; txlen "2185";
8	ENSEMBL114_rn	exon	105775460	105776239	1.2566856305096	+	.	gene_id "ENSRNOG00000011241"; transcript_id "ENSRNOG00000011241_tx_124"; exon_id "8_105775460_105776239_+"; exonnum "17"; txlen "2744";
8	ENSEMBL114_rn	exon	105775460	105776239	1.24154451109687	+	.	gene_id "ENSRNOG00000011241"; transcript_id "ENSRNOG00000011241_tx_125"; exon_id "8_105775460_105776239_+"; exonnum "18"; txlen "2892";
8	ENSEMBL114_rn	exon	105775460	105776239	1.18493418683902	+	.	gene_id "ENSRNOG00000011241"; transcript_id "ENSRNOG00000011241_tx_129"; exon_id "8_105775460_105776239_+"; exonnum "18"; txlen "2836";
8	ENSEMBL114_rn	exon	105775460	105776239	7.71887475131211	+	.	gene_id "ENSRNOG00000011241"; transcript_id "ENSRNOG00000011241_tx_13"; exon_id "8_105775460_105776239_+"; exonnum "14"; txlen "2311";
8	ENSEMBL114_rn	exon	105775460	105776239	1.09678849415824	+	.	gene_id "ENSRNOG00000011241"; transcript_id "ENSRNOG00000011241_tx_133"; exon_id "8_105775460_105776239_+"; exonnum "14"; txlen "2182";
8	ENSEMBL114_rn	exon	105775460	105776239	1.08981701961008	+	.	gene_id "ENSRNOG00000011241"; transcript_id "ENSRNOG00000011241_tx_134"; exon_id "8_105775460_105776239_+"; exonnum "18"; txlen "2982";
8	ENSEMBL114_rn	exon	105775460	105776239	1.05767270370997	+	.	gene_id "ENSRNOG00000011241"; transcript_id "ENSRNOG00000011241_tx_135"; exon_id "8_105775460_105776239_+"; exonnum "15"; txlen "2309";
8	ENSEMBL114_rn	exon	105775460	105776239	1.04037260784389	+	.	gene_id "ENSRNOG00000011241"; transcript_id "ENSRNOG00000011241_tx_137"; exon_id "8_105775460_105776239_+"; exonnum "16"; txlen "2401";
8	ENSEMBL114_rn	exon	105775460	105776239	1.03917546073334	+	.	gene_id "ENSRNOG00000011241"; transcript_id "ENSRNOG00000011241_tx_138"; exon_id "8_105775460_105776239_+"; exonnum "17"; txlen "2710";
8	ENSEMBL114_rn	exon	105775460	105776239	0.958043318130968	+	.	gene_id "ENSRNOG00000011241"; transcript_id "ENSRNOG00000011241_tx_147"; exon_id "8_105775460_105776239_+"; exonnum "15"; txlen "2519";
8	ENSEMBL114_rn	exon	105775460	105776239	0.958043318130968	+	.	gene_id "ENSRNOG00000011241"; transcript_id "ENSRNOG00000011241_tx_148"; exon_id "8_105775460_105776239_+"; exonnum "15"; txlen "2522";
8	ENSEMBL114_rn	exon	105775460	105776239	0.958043318130968	+	.	gene_id "ENSRNOG00000011241"; transcript_id "ENSRNOG00000011241_tx_149"; exon_id "8_105775460_105776239_+"; exonnum "17"; txlen "2741";
8	ENSEMBL114_rn	exon	105775460	105776239	6.97155667520164	+	.	gene_id "ENSRNOG00000011241"; transcript_id "ENSRNOG00000011241_tx_15"; exon_id "8_105775460_105776239_+"; exonnum "14"; txlen "2234";
8	ENSEMBL114_rn	exon	105775460	105776239	0.958043318130968	+	.	gene_id "ENSRNOG00000011241"; transcript_id "ENSRNOG00000011241_tx_150"; exon_id "8_105775460_105776239_+"; exonnum "17"; txlen "2887";
8	ENSEMBL114_rn	exon	105775460	105776239	0.958043318130968	+	.	gene_id "ENSRNOG00000011241"; transcript_id "ENSRNOG00000011241_tx_151"; exon_id "8_105775460_105776239_+"; exonnum "17"; txlen "2744";
8	ENSEMBL114_rn	exon	105775460	105776239	0.958043318130968	+	.	gene_id "ENSRNOG00000011241"; transcript_id "ENSRNOG00000011241_tx_152"; exon_id "8_105775460_105776239_+"; exonnum "17"; txlen "2890";
8	ENSEMBL114_rn	exon	105775460	105776239	0.956613312438869	+	.	gene_id "ENSRNOG00000011241"; transcript_id "ENSRNOG00000011241_tx_153"; exon_id "8_105775460_105776239_+"; exonnum "16"; txlen "2547";
8	ENSEMBL114_rn	exon	105775460	105776239	0.936229668932037	+	.	gene_id "ENSRNOG00000011241"; transcript_id "ENSRNOG00000011241_tx_157"; exon_id "8_105775460_105776239_+"; exonnum "16"; txlen "2348";
8	ENSEMBL114_rn	exon	105775460	105776239	0.926384193860298	+	.	gene_id "ENSRNOG00000011241"; transcript_id "ENSRNOG00000011241_tx_158"; exon_id "8_105775460_105776239_+"; exonnum "16"; txlen "2618";
8	ENSEMBL114_rn	exon	105775460	105776239	6.88066255733102	+	.	gene_id "ENSRNOG00000011241"; transcript_id "ENSRNOG00000011241_tx_16"; exon_id "8_105775460_105776239_+"; exonnum "15"; txlen "2404";
8	ENSEMBL114_rn	exon	105775460	105776239	0.902788410215722	+	.	gene_id "ENSRNOG00000011241"; transcript_id "ENSRNOG00000011241_tx_163"; exon_id "8_105775460_105776239_+"; exonnum "17"; txlen "2440";
8	ENSEMBL114_rn	exon	105775460	105776239	0.901200985373919	+	.	gene_id "ENSRNOG00000011241"; transcript_id "ENSRNOG00000011241_tx_164"; exon_id "8_105775460_105776239_+"; exonnum "13"; txlen "2105";
8	ENSEMBL114_rn	exon	105775460	105776239	0.901200985373919	+	.	gene_id "ENSRNOG00000011241"; transcript_id "ENSRNOG00000011241_tx_165"; exon_id "8_105775460_105776239_+"; exonnum "13"; txlen "2108";
8	ENSEMBL114_rn	exon	105775460	105776239	0.901200985373919	+	.	gene_id "ENSRNOG00000011241"; transcript_id "ENSRNOG00000011241_tx_166"; exon_id "8_105775460_105776239_+"; exonnum "15"; txlen "2327";
8	ENSEMBL114_rn	exon	105775460	105776239	0.901200985373919	+	.	gene_id "ENSRNOG00000011241"; transcript_id "ENSRNOG00000011241_tx_167"; exon_id "8_105775460_105776239_+"; exonnum "15"; txlen "2473";
8	ENSEMBL114_rn	exon	105775460	105776239	0.901200985373919	+	.	gene_id "ENSRNOG00000011241"; transcript_id "ENSRNOG00000011241_tx_168"; exon_id "8_105775460_105776239_+"; exonnum "15"; txlen "2330";
8	ENSEMBL114_rn	exon	105775460	105776239	0.815185980798741	+	.	gene_id "ENSRNOG00000011241"; transcript_id "ENSRNOG00000011241_tx_178"; exon_id "8_105775460_105776239_+"; exonnum "17"; txlen "2586";
8	ENSEMBL114_rn	exon	105775460	105776239	0.802404428842101	+	.	gene_id "ENSRNOG00000011241"; transcript_id "ENSRNOG00000011241_tx_181"; exon_id "8_105775460_105776239_+"; exonnum "17"; txlen "2531";
8	ENSEMBL114_rn	exon	105775460	105776239	0.743302713678617	+	.	gene_id "ENSRNOG00000011241"; transcript_id "ENSRNOG00000011241_tx_187"; exon_id "8_105775460_105776239_+"; exonnum "19"; txlen "2876";
8	ENSEMBL114_rn	exon	105775460	105776239	6.22825396152303	+	.	gene_id "ENSRNOG00000011241"; transcript_id "ENSRNOG00000011241_tx_19"; exon_id "8_105775460_105776239_+"; exonnum "14"; txlen "2314";
8	ENSEMBL114_rn	exon	105775460	105776239	0.734237782118102	+	.	gene_id "ENSRNOG00000011241"; transcript_id "ENSRNOG00000011241_tx_198"; exon_id "8_105775460_105776239_+"; exonnum "18"; txlen "2783";
8	ENSEMBL114_rn	exon	105775460	105776239	6.22825396152303	+	.	gene_id "ENSRNOG00000011241"; transcript_id "ENSRNOG00000011241_tx_20"; exon_id "8_105775460_105776239_+"; exonnum "14"; txlen "2237";
8	ENSEMBL114_rn	exon	105775460	105776239	0.680961394064166	+	.	gene_id "ENSRNOG00000011241"; transcript_id "ENSRNOG00000011241_tx_205"; exon_id "8_105775460_105776239_+"; exonnum "18"; txlen "2570";
8	ENSEMBL114_rn	exon	105775460	105776239	0.662486338447523	+	.	gene_id "ENSRNOG00000011241"; transcript_id "ENSRNOG00000011241_tx_213"; exon_id "8_105775460_105776239_+"; exonnum "19"; txlen "2875";
8	ENSEMBL114_rn	exon	105775460	105776239	0.659889987000391	+	.	gene_id "ENSRNOG00000011241"; transcript_id "ENSRNOG00000011241_tx_214"; exon_id "8_105775460_105776239_+"; exonnum "19"; txlen "3022";
8	ENSEMBL114_rn	exon	105775460	105776239	0.618322674628453	+	.	gene_id "ENSRNOG00000011241"; transcript_id "ENSRNOG00000011241_tx_216"; exon_id "8_105775460_105776239_+"; exonnum "19"; txlen "2966";
8	ENSEMBL114_rn	exon	105775460	105776239	0.578866132074985	+	.	gene_id "ENSRNOG00000011241"; transcript_id "ENSRNOG00000011241_tx_220"; exon_id "8_105775460_105776239_+"; exonnum "14"; txlen "2268";
8	ENSEMBL114_rn	exon	105775460	105776239	0.578866132074985	+	.	gene_id "ENSRNOG00000011241"; transcript_id "ENSRNOG00000011241_tx_221"; exon_id "8_105775460_105776239_+"; exonnum "14"; txlen "2271";
8	ENSEMBL114_rn	exon	105775460	105776239	0.578866132074985	+	.	gene_id "ENSRNOG00000011241"; transcript_id "ENSRNOG00000011241_tx_222"; exon_id "8_105775460_105776239_+"; exonnum "16"; txlen "2490";
8	ENSEMBL114_rn	exon	105775460	105776239	0.578866132074985	+	.	gene_id "ENSRNOG00000011241"; transcript_id "ENSRNOG00000011241_tx_223"; exon_id "8_105775460_105776239_+"; exonnum "16"; txlen "2636";
8	ENSEMBL114_rn	exon	105775460	105776239	0.578866132074985	+	.	gene_id "ENSRNOG00000011241"; transcript_id "ENSRNOG00000011241_tx_224"; exon_id "8_105775460_105776239_+"; exonnum "16"; txlen "2493";
8	ENSEMBL114_rn	exon	105775460	105776239	0.576240877471843	+	.	gene_id "ENSRNOG00000011241"; transcript_id "ENSRNOG00000011241_tx_225"; exon_id "8_105775460_105776239_+"; exonnum "16"; txlen "2601";
8	ENSEMBL114_rn	exon	105775460	105776239	0.567369171218587	+	.	gene_id "ENSRNOG00000011241"; transcript_id "ENSRNOG00000011241_tx_226"; exon_id "8_105775460_105776239_+"; exonnum "19"; txlen "3021";
8	ENSEMBL114_rn	exon	105775460	105776239	0.523205507399517	+	.	gene_id "ENSRNOG00000011241"; transcript_id "ENSRNOG00000011241_tx_230"; exon_id "8_105775460_105776239_+"; exonnum "19"; txlen "3112";
8	ENSEMBL114_rn	exon	105775460	105776239	0.522447848391495	+	.	gene_id "ENSRNOG00000011241"; transcript_id "ENSRNOG00000011241_tx_231"; exon_id "8_105775460_105776239_+"; exonnum "16"; txlen "2617";
8	ENSEMBL114_rn	exon	105775460	105776239	0.472391374044561	+	.	gene_id "ENSRNOG00000011241"; transcript_id "ENSRNOG00000011241_tx_240"; exon_id "8_105775460_105776239_+"; exonnum "15"; txlen "2501";
8	ENSEMBL114_rn	exon	105775460	105776239	0.472391374044561	+	.	gene_id "ENSRNOG00000011241"; transcript_id "ENSRNOG00000011241_tx_241"; exon_id "8_105775460_105776239_+"; exonnum "15"; txlen "2502";
8	ENSEMBL114_rn	exon	105775460	105776239	0.472391374044561	+	.	gene_id "ENSRNOG00000011241"; transcript_id "ENSRNOG00000011241_tx_242"; exon_id "8_105775460_105776239_+"; exonnum "16"; txlen "2631";
8	ENSEMBL114_rn	exon	105775460	105776239	0.472391374044561	+	.	gene_id "ENSRNOG00000011241"; transcript_id "ENSRNOG00000011241_tx_243"; exon_id "8_105775460_105776239_+"; exonnum "16"; txlen "2594";
8	ENSEMBL114_rn	exon	105775460	105776239	0.472391374044561	+	.	gene_id "ENSRNOG00000011241"; transcript_id "ENSRNOG00000011241_tx_244"; exon_id "8_105775460_105776239_+"; exonnum "16"; txlen "2740";
8	ENSEMBL114_rn	exon	105775460	105776239	0.471707632346532	+	.	gene_id "ENSRNOG00000011241"; transcript_id "ENSRNOG00000011241_tx_245"; exon_id "8_105775460_105776239_+"; exonnum "17"; txlen "2640";
8	ENSEMBL114_rn	exon	105775460	105776239	0.421352363601865	+	.	gene_id "ENSRNOG00000011241"; transcript_id "ENSRNOG00000011241_tx_253"; exon_id "8_105775460_105776239_+"; exonnum "16"; txlen "2540";
8	ENSEMBL114_rn	exon	105775460	105776239	0.421352363601865	+	.	gene_id "ENSRNOG00000011241"; transcript_id "ENSRNOG00000011241_tx_254"; exon_id "8_105775460_105776239_+"; exonnum "16"; txlen "2541";
8	ENSEMBL114_rn	exon	105775460	105776239	0.421352363601865	+	.	gene_id "ENSRNOG00000011241"; transcript_id "ENSRNOG00000011241_tx_255"; exon_id "8_105775460_105776239_+"; exonnum "17"; txlen "2670";
8	ENSEMBL114_rn	exon	105775460	105776239	0.421352363601865	+	.	gene_id "ENSRNOG00000011241"; transcript_id "ENSRNOG00000011241_tx_256"; exon_id "8_105775460_105776239_+"; exonnum "17"; txlen "2723";
8	ENSEMBL114_rn	exon	105775460	105776239	5.05149430316152	+	.	gene_id "ENSRNOG00000011241"; transcript_id "ENSRNOG00000011241_tx_26"; exon_id "8_105775460_105776239_+"; exonnum "15"; txlen "2407";
8	ENSEMBL114_rn	exon	105775460	105776239	0.362456712139801	+	.	gene_id "ENSRNOG00000011241"; transcript_id "ENSRNOG00000011241_tx_263"; exon_id "8_105775460_105776239_+"; exonnum "15"; txlen "2382";
8	ENSEMBL114_rn	exon	105775460	105776239	0.352934752086315	+	.	gene_id "ENSRNOG00000011241"; transcript_id "ENSRNOG00000011241_tx_267"; exon_id "8_105775460_105776239_+"; exonnum "15"; txlen "2521";
8	ENSEMBL114_rn	exon	105775460	105776239	0.352934752086315	+	.	gene_id "ENSRNOG00000011241"; transcript_id "ENSRNOG00000011241_tx_268"; exon_id "8_105775460_105776239_+"; exonnum "16"; txlen "2634";
8	ENSEMBL114_rn	exon	105775460	105776239	0.352934752086315	+	.	gene_id "ENSRNOG00000011241"; transcript_id "ENSRNOG00000011241_tx_269"; exon_id "8_105775460_105776239_+"; exonnum "16"; txlen "2650";
8	ENSEMBL114_rn	exon	105775460	105776239	0.352934752086315	+	.	gene_id "ENSRNOG00000011241"; transcript_id "ENSRNOG00000011241_tx_270"; exon_id "8_105775460_105776239_+"; exonnum "17"; txlen "2763";
8	ENSEMBL114_rn	exon	105775460	105776239	0.352934752086315	+	.	gene_id "ENSRNOG00000011241"; transcript_id "ENSRNOG00000011241_tx_271"; exon_id "8_105775460_105776239_+"; exonnum "17"; txlen "2764";
8	ENSEMBL114_rn	exon	105775460	105776239	0.352934752086315	+	.	gene_id "ENSRNOG00000011241"; transcript_id "ENSRNOG00000011241_tx_272"; exon_id "8_105775460_105776239_+"; exonnum "18"; txlen "2893";
8	ENSEMBL114_rn	exon	105775460	105776239	0.352934752086315	+	.	gene_id "ENSRNOG00000011241"; transcript_id "ENSRNOG00000011241_tx_273"; exon_id "8_105775460_105776239_+"; exonnum "18"; txlen "2856";
8	ENSEMBL114_rn	exon	105775460	105776239	0.352934752086315	+	.	gene_id "ENSRNOG00000011241"; transcript_id "ENSRNOG00000011241_tx_274"; exon_id "8_105775460_105776239_+"; exonnum "19"; txlen "2985";
8	ENSEMBL114_rn	exon	105775460	105776239	0.338064701827578	+	.	gene_id "ENSRNOG00000011241"; transcript_id "ENSRNOG00000011241_tx_275"; exon_id "8_105775460_105776239_+"; exonnum "16"; txlen "2747";
8	ENSEMBL114_rn	exon	105775460	105776239	0.322334853298934	+	.	gene_id "ENSRNOG00000011241"; transcript_id "ENSRNOG00000011241_tx_276"; exon_id "8_105775460_105776239_+"; exonnum "15"; txlen "2476";
8	ENSEMBL114_rn	exon	105775460	105776239	0.163147000661206	+	.	gene_id "ENSRNOG00000011241"; transcript_id "ENSRNOG00000011241_tx_277"; exon_id "8_105775460_105776239_+"; exonnum "21"; txlen "3098";
8	ENSEMBL114_rn	exon	105775460	105776239	0.163147000661206	+	.	gene_id "ENSRNOG00000011241"; transcript_id "ENSRNOG00000011241_tx_278"; exon_id "8_105775460_105776239_+"; exonnum "21"; txlen "3244";
8	ENSEMBL114_rn	exon	105775460	105776239	4.74856020252511	+	.	gene_id "ENSRNOG00000011241"; transcript_id "ENSRNOG00000011241_tx_28"; exon_id "8_105775460_105776239_+"; exonnum "14"; txlen "2457";
8	ENSEMBL114_rn	exon	105775460	105776239	4.49716973741122	+	.	gene_id "ENSRNOG00000011241"; transcript_id "ENSRNOG00000011241_tx_30"; exon_id "8_105775460_105776239_+"; exonnum "14"; txlen "2380";
8	ENSEMBL114_rn	exon	105775460	105776239	4.48455672800884	+	.	gene_id "ENSRNOG00000011241"; transcript_id "ENSRNOG00000011241_tx_32"; exon_id "8_105775460_105776239_+"; exonnum "14"; txlen "2345";
8	ENSEMBL114_rn	exon	105775460	105776239	4.48455672800884	+	.	gene_id "ENSRNOG00000011241"; transcript_id "ENSRNOG00000011241_tx_33"; exon_id "8_105775460_105776239_+"; exonnum "14"; txlen "2348";
8	ENSEMBL114_rn	exon	105775460	105776239	4.35232137061821	+	.	gene_id "ENSRNOG00000011241"; transcript_id "ENSRNOG00000011241_tx_35"; exon_id "8_105775460_105776239_+"; exonnum "15"; txlen "2550";
8	ENSEMBL114_rn	exon	105775460	105776239	3.83727975041083	+	.	gene_id "ENSRNOG00000011241"; transcript_id "ENSRNOG00000011241_tx_39"; exon_id "8_105775460_105776239_+"; exonnum "14"; txlen "2460";
8	ENSEMBL114_rn	exon	105775460	105776239	3.25562522631436	+	.	gene_id "ENSRNOG00000011241"; transcript_id "ENSRNOG00000011241_tx_44"; exon_id "8_105775460_105776239_+"; exonnum "14"; txlen "2383";
8	ENSEMBL114_rn	exon	105775460	105776239	3.11419789467423	+	.	gene_id "ENSRNOG00000011241"; transcript_id "ENSRNOG00000011241_tx_47"; exon_id "8_105775460_105776239_+"; exonnum "15"; txlen "2553";
8	ENSEMBL114_rn	exon	105775460	105776239	2.93605670879681	+	.	gene_id "ENSRNOG00000011241"; transcript_id "ENSRNOG00000011241_tx_51"; exon_id "8_105775460_105776239_+"; exonnum "16"; txlen "2567";
8	ENSEMBL114_rn	exon	105775460	105776239	2.93605670879681	+	.	gene_id "ENSRNOG00000011241"; transcript_id "ENSRNOG00000011241_tx_52"; exon_id "8_105775460_105776239_+"; exonnum "16"; txlen "2570";
8	ENSEMBL114_rn	exon	105775460	105776239	1.92006237204012	+	.	gene_id "ENSRNOG00000011241"; transcript_id "ENSRNOG00000011241_tx_75"; exon_id "8_105775460_105776239_+"; exonnum "17"; txlen "2707";
8	ENSEMBL114_rn	exon	105775460	105776239	1.91589025084627	+	.	gene_id "ENSRNOG00000011241"; transcript_id "ENSRNOG00000011241_tx_76"; exon_id "8_105775460_105776239_+"; exonnum "16"; txlen "2615";
8	ENSEMBL114_rn	exon	105775460	105776239	1.85647799565925	+	.	gene_id "ENSRNOG00000011241"; transcript_id "ENSRNOG00000011241_tx_78"; exon_id "8_105775460_105776239_+"; exonnum "16"; txlen "2713";
8	ENSEMBL114_rn	exon	105775460	105776239	1.85647799565925	+	.	gene_id "ENSRNOG00000011241"; transcript_id "ENSRNOG00000011241_tx_79"; exon_id "8_105775460_105776239_+"; exonnum "16"; txlen "2716";
8	ENSEMBL114_rn	exon	105775460	105776239	1.85088887821114	+	.	gene_id "ENSRNOG00000011241"; transcript_id "ENSRNOG00000011241_tx_80"; exon_id "8_105775460_105776239_+"; exonnum "14"; txlen "2179";
8	ENSEMBL114_rn	exon	105775460	105776239	1.79444721606834	+	.	gene_id "ENSRNOG00000011241"; transcript_id "ENSRNOG00000011241_tx_81"; exon_id "8_105775460_105776239_+"; exonnum "17"; txlen "2654";
8	ENSEMBL114_rn	exon	105775460	105776239	1.78247817441195	+	.	gene_id "ENSRNOG00000011241"; transcript_id "ENSRNOG00000011241_tx_82"; exon_id "8_105775460_105776239_+"; exonnum "18"; txlen "2746";
8	ENSEMBL114_rn	exon	105775460	105776239	10.8563396595664	+	.	gene_id "ENSRNOG00000011241"; transcript_id "ENSRNOG00000011241_tx_9"; exon_id "8_105775460_105776239_+"; exonnum "13"; txlen "2182";
8	ENSEMBL114_rn	exon	105775460	105776239	1.57408053394006	+	.	gene_id "ENSRNOG00000011241"; transcript_id "ENSRNOG00000011241_tx_93"; exon_id "8_105775460_105776239_+"; exonnum "18"; txlen "2837";
8	ensembl	stop_codon	105775480	105775482	0	+	0	gene_id "ENSRNOG00000011241"; gene_version "9"; transcript_id "ENSRNOT00000112993"; transcript_version "2"; exon_number "12"; gene_name "Tfdp2"; gene_source "ensembl"; gene_biotype "protein_coding"; transcript_name "Tfdp2-205"; transcript_source "ensembl"; transcript_biotype "protein_coding";
8	ensembl	stop_codon	105775480	105775482	0	+	0	gene_id "ENSRNOG00000011241"; gene_version "9"; transcript_id "ENSRNOT00000108693"; transcript_version "2"; exon_number "15"; gene_name "Tfdp2"; gene_source "ensembl"; gene_biotype "protein_coding"; transcript_name "Tfdp2-204"; transcript_source "ensembl"; transcript_biotype "protein_coding";
8	ensembl	three_prime_utr	105775483	105776239	0	+	.	gene_id "ENSRNOG00000011241"; gene_version "9"; transcript_id "ENSRNOT00000112993"; transcript_version "2"; gene_name "Tfdp2"; gene_source "ensembl"; gene_biotype "protein_coding"; transcript_name "Tfdp2-205"; transcript_source "ensembl"; transcript_biotype "protein_coding";
8	ensembl	three_prime_utr	105775483	105776239	0	+	.	gene_id "ENSRNOG00000011241"; gene_version "9"; transcript_id "ENSRNOT00000108693"; transcript_version "2"; gene_name "Tfdp2"; gene_source "ensembl"; gene_biotype "protein_coding"; transcript_name "Tfdp2-204"; transcript_source "ensembl"; transcript_biotype "protein_coding";
8	sraer114_es	exon	105927172	105927411	0.450489192456268	+	.	gene_id "sraer114_gene_5998"; transcript_id "sraer114_gene_5998_tx_3"; exon_id "8_105927172_105927411_+"; exonnum "1"; txlen "561";
8	sraer114_es	exon	105929068	105929159	0.00230900683327521	+	.	gene_id "sraer114_gene_5998"; transcript_id "sraer114_gene_5998_tx_6"; exon_id "8_105929068_105929159_+"; exonnum "1"; txlen "929";
8	sraer114_mid	exon	105929205	105929313	0.450489192456268	+	.	gene_id "sraer114_gene_5998"; transcript_id "sraer114_gene_5998_tx_3"; exon_id "8_105929205_105929313_+"; exonnum "2"; txlen "561";
8	sraer114_mid	exon	105929205	105929313	0.00423317919433788	+	.	gene_id "sraer114_gene_5998"; transcript_id "sraer114_gene_5998_tx_5"; exon_id "8_105929205_105929313_+"; exonnum "1"; txlen "946";
8	sraer114_mid	exon	105935618	105935664	0.00423317919433788	+	.	gene_id "sraer114_gene_5998"; transcript_id "sraer114_gene_5998_tx_5"; exon_id "8_105935618_105935664_+"; exonnum "2"; txlen "946";
8	sraer114_mid	exon	105935618	105935664	0.00230900683327521	+	.	gene_id "sraer114_gene_5998"; transcript_id "sraer114_gene_5998_tx_6"; exon_id "8_105935618_105935664_+"; exonnum "2"; txlen "929";
8	sraer114_es	exon	105936424	105937727	0.153375454285107	+	.	gene_id "sraer114_gene_18162"; transcript_id "sraer114_gene_18162_tx_1"; exon_id "8_105936424_105937727_+"; exonnum "1"; txlen "1804";
8	sraer114_ss	exon	105937926	105938425	0.153375454285107	+	.	gene_id "sraer114_gene_18162"; transcript_id "sraer114_gene_18162_tx_1"; exon_id "8_105937926_105938425_+"; exonnum "2"; txlen "1804";
8	sraer114_mid	exon	105944531	105944742	0.450489192456268	+	.	gene_id "sraer114_gene_5998"; transcript_id "sraer114_gene_5998_tx_3"; exon_id "8_105944531_105944742_+"; exonnum "3"; txlen "561";
8	sraer114_mid	exon	105944531	105944742	0.00423317919433788	+	.	gene_id "sraer114_gene_5998"; transcript_id "sraer114_gene_5998_tx_5"; exon_id "8_105944531_105944742_+"; exonnum "3"; txlen "946";
8	sraer114_mid	exon	105944531	105944742	0.00230900683327521	+	.	gene_id "sraer114_gene_5998"; transcript_id "sraer114_gene_5998_tx_6"; exon_id "8_105944531_105944742_+"; exonnum "3"; txlen "929";
8	sraer114_mid	exon	105945872	105946002	0.00423317919433788	+	.	gene_id "sraer114_gene_5998"; transcript_id "sraer114_gene_5998_tx_5"; exon_id "8_105945872_105946002_+"; exonnum "4"; txlen "946";
8	sraer114_mid	exon	105945872	105946002	0.00230900683327521	+	.	gene_id "sraer114_gene_5998"; transcript_id "sraer114_gene_5998_tx_6"; exon_id "8_105945872_105946002_+"; exonnum "4"; txlen "929";
8	sraer114_es	exon	105948378	105948506	3.15129326774647	+	.	gene_id "sraer114_gene_5998"; transcript_id "sraer114_gene_5998_tx_1"; exon_id "8_105948378_105948506_+"; exonnum "1"; txlen "576";
8	sraer114_ss	exon	105952006	105952452	3.15129326774647	+	.	gene_id "sraer114_gene_5998"; transcript_id "sraer114_gene_5998_tx_1"; exon_id "8_105952006_105952452_+"; exonnum "2"; txlen "576";
8	sraer114_ss	exon	105952006	105952452	0.00423317919433788	+	.	gene_id "sraer114_gene_5998"; transcript_id "sraer114_gene_5998_tx_5"; exon_id "8_105952006_105952452_+"; exonnum "5"; txlen "946";
8	sraer114_ss	exon	105952006	105952452	0.00230900683327521	+	.	gene_id "sraer114_gene_5998"; transcript_id "sraer114_gene_5998_tx_6"; exon_id "8_105952006_105952452_+"; exonnum "5"; txlen "929";
8	sraer114_es	exon	105975858	105975939	0.128315463391625	+	.	gene_id "sraer114_gene_12697"; transcript_id "sraer114_gene_12697_tx_1"; exon_id "8_105975858_105975939_+"; exonnum "1"; txlen "1155";
8	sraer114_es	exon	105975858	105975939	0.107468815548488	+	.	gene_id "sraer114_gene_12697"; transcript_id "sraer114_gene_12697_tx_2"; exon_id "8_105975858_105975939_+"; exonnum "1"; txlen "1046";
8	sraer114_mid	exon	105976432	105976615	0.128315463391625	+	.	gene_id "sraer114_gene_12697"; transcript_id "sraer114_gene_12697_tx_1"; exon_id "8_105976432_105976615_+"; exonnum "2"; txlen "1155";
8	sraer114_mid	exon	105976432	105976615	0.107468815548488	+	.	gene_id "sraer114_gene_12697"; transcript_id "sraer114_gene_12697_tx_2"; exon_id "8_105976432_105976615_+"; exonnum "2"; txlen "1046";
8	sraer114_mid	exon	105976772	105976880	0.128315463391625	+	.	gene_id "sraer114_gene_12697"; transcript_id "sraer114_gene_12697_tx_1"; exon_id "8_105976772_105976880_+"; exonnum "3"; txlen "1155";
8	sraer114_mid	exon	105977073	105977191	0.128315463391625	+	.	gene_id "sraer114_gene_12697"; transcript_id "sraer114_gene_12697_tx_1"; exon_id "8_105977073_105977191_+"; exonnum "4"; txlen "1155";
8	sraer114_mid	exon	105977073	105977191	0.107468815548488	+	.	gene_id "sraer114_gene_12697"; transcript_id "sraer114_gene_12697_tx_2"; exon_id "8_105977073_105977191_+"; exonnum "3"; txlen "1046";
8	sraer114_ss	exon	105978458	105979118	0.128315463391625	+	.	gene_id "sraer114_gene_12697"; transcript_id "sraer114_gene_12697_tx_1"; exon_id "8_105978458_105979118_+"; exonnum "5"; txlen "1155";
8	sraer114_ss	exon	105978458	105979118	0.107468815548488	+	.	gene_id "sraer114_gene_12697"; transcript_id "sraer114_gene_12697_tx_2"; exon_id "8_105978458_105979118_+"; exonnum "4"; txlen "1046";
8	sraer114_es	exon	105992430	105992567	0.169488044538453	+	.	gene_id "sraer114_gene_18163"; transcript_id "sraer114_gene_18163_tx_2"; exon_id "8_105992430_105992567_+"; exonnum "1"; txlen "664";
8	ensembl	exon	105995599	105995797	0	+	.	gene_id "ENSRNOG00000077074"; gene_version "1"; transcript_id "ENSRNOT00000169931"; transcript_version "1"; exon_number "1"; gene_source "ensembl"; gene_biotype "lncRNA"; transcript_source "ensembl"; transcript_biotype "lncRNA"; exon_id "ENSRNOE00000750900"; exon_version "1"; tag "Ensembl_canonical";
8	ensembl	gene	105995599	105997955	0	+	.	gene_id "ENSRNOG00000077074"; gene_version "1"; gene_source "ensembl"; gene_biotype "lncRNA";
8	ensembl	transcript	105995599	105997955	0	+	.	gene_id "ENSRNOG00000077074"; gene_version "1"; transcript_id "ENSRNOT00000169931"; transcript_version "1"; gene_source "ensembl"; gene_biotype "lncRNA"; transcript_source "ensembl"; transcript_biotype "lncRNA"; tag "Ensembl_canonical";
8	ensembl	exon	105996758	105997955	0	+	.	gene_id "ENSRNOG00000077074"; gene_version "1"; transcript_id "ENSRNOT00000169931"; transcript_version "1"; exon_number "2"; gene_source "ensembl"; gene_biotype "lncRNA"; transcript_source "ensembl"; transcript_biotype "lncRNA"; exon_id "ENSRNOE00000689760"; exon_version "1"; tag "Ensembl_canonical";
8	sraer114_mid	exon	106028644	106028821	0.169488044538453	+	.	gene_id "sraer114_gene_18163"; transcript_id "sraer114_gene_18163_tx_2"; exon_id "8_106028644_106028821_+"; exonnum "2"; txlen "664";
8	sraer114_mid	exon	106035270	106035424	0.169488044538453	+	.	gene_id "sraer114_gene_18163"; transcript_id "sraer114_gene_18163_tx_2"; exon_id "8_106035270_106035424_+"; exonnum "3"; txlen "664";
8	sraer114_ss	exon	106035792	106035984	0.169488044538453	+	.	gene_id "sraer114_gene_18163"; transcript_id "sraer114_gene_18163_tx_2"; exon_id "8_106035792_106035984_+"; exonnum "4"; txlen "664";
8	sraer114_es	exon	106175645	106175747	7.04011447091845	+	.	gene_id "sraer114_gene_7931"; transcript_id "sraer114_gene_7931_tx_1"; exon_id "8_106175645_106175747_+"; exonnum "1"; txlen "1581";
8	sraer114_es	exon	106175645	106175747	3.11468468167938	+	.	gene_id "sraer114_gene_7931"; transcript_id "sraer114_gene_7931_tx_2"; exon_id "8_106175645_106175747_+"; exonnum "1"; txlen "1418";
8	sraer114_es	exon	106175645	106175747	0.406632982560385	+	.	gene_id "sraer114_gene_7931"; transcript_id "sraer114_gene_7931_tx_3"; exon_id "8_106175645_106175747_+"; exonnum "1"; txlen "768";
8	sraer114_es	exon	106175645	106175747	0.225550903211839	+	.	gene_id "sraer114_gene_7931"; transcript_id "sraer114_gene_7931_tx_4"; exon_id "8_106175645_106175747_+"; exonnum "1"; txlen "605";
8	sraer114_es	exon	106175645	106175747	0.159921035075797	+	.	gene_id "sraer114_gene_7931"; transcript_id "sraer114_gene_7931_tx_6"; exon_id "8_106175645_106175747_+"; exonnum "1"; txlen "1477";
8	sraer114_es	exon	106175645	106175747	0.106168226795532	+	.	gene_id "sraer114_gene_7931"; transcript_id "sraer114_gene_7931_tx_7"; exon_id "8_106175645_106175747_+"; exonnum "1"; txlen "856";
8	sraer114_mid	exon	106176438	106176600	7.04011447091845	+	.	gene_id "sraer114_gene_7931"; transcript_id "sraer114_gene_7931_tx_1"; exon_id "8_106176438_106176600_+"; exonnum "2"; txlen "1581";
8	sraer114_mid	exon	106176438	106176600	0.406632982560385	+	.	gene_id "sraer114_gene_7931"; transcript_id "sraer114_gene_7931_tx_3"; exon_id "8_106176438_106176600_+"; exonnum "2"; txlen "768";
8	sraer114_mid	exon	106176438	106176600	0.159921035075797	+	.	gene_id "sraer114_gene_7931"; transcript_id "sraer114_gene_7931_tx_6"; exon_id "8_106176438_106176600_+"; exonnum "2"; txlen "1477";
8	sraer114_mid	exon	106176438	106176600	0.106168226795532	+	.	gene_id "sraer114_gene_7931"; transcript_id "sraer114_gene_7931_tx_7"; exon_id "8_106176438_106176600_+"; exonnum "2"; txlen "856";
8	sraer114_mid	exon	106178358	106178556	7.04011447091845	+	.	gene_id "sraer114_gene_7931"; transcript_id "sraer114_gene_7931_tx_1"; exon_id "8_106178358_106178556_+"; exonnum "3"; txlen "1581";
8	sraer114_mid	exon	106178358	106178556	3.11468468167938	+	.	gene_id "sraer114_gene_7931"; transcript_id "sraer114_gene_7931_tx_2"; exon_id "8_106178358_106178556_+"; exonnum "2"; txlen "1418";
8	sraer114_mid	exon	106178358	106178556	0.406632982560385	+	.	gene_id "sraer114_gene_7931"; transcript_id "sraer114_gene_7931_tx_3"; exon_id "8_106178358_106178556_+"; exonnum "3"; txlen "768";
8	sraer114_mid	exon	106178358	106178556	0.225550903211839	+	.	gene_id "sraer114_gene_7931"; transcript_id "sraer114_gene_7931_tx_4"; exon_id "8_106178358_106178556_+"; exonnum "2"; txlen "605";
8	sraer114_mid	exon	106178358	106178556	0.159921035075797	+	.	gene_id "sraer114_gene_7931"; transcript_id "sraer114_gene_7931_tx_6"; exon_id "8_106178358_106178556_+"; exonnum "3"; txlen "1477";
8	sraer114_mid	exon	106178358	106178556	0.106168226795532	+	.	gene_id "sraer114_gene_7931"; transcript_id "sraer114_gene_7931_tx_7"; exon_id "8_106178358_106178556_+"; exonnum "3"; txlen "856";
8	sraer114_ss	exon	106181922	106182224	0.406632982560385	+	.	gene_id "sraer114_gene_7931"; transcript_id "sraer114_gene_7931_tx_3"; exon_id "8_106181922_106182224_+"; exonnum "4"; txlen "768";
8	sraer114_ss	exon	106181922	106182224	0.225550903211839	+	.	gene_id "sraer114_gene_7931"; transcript_id "sraer114_gene_7931_tx_4"; exon_id "8_106181922_106182224_+"; exonnum "3"; txlen "605";
8	sraer114_mid	exon	106182869	106182972	7.04011447091845	+	.	gene_id "sraer114_gene_7931"; transcript_id "sraer114_gene_7931_tx_1"; exon_id "8_106182869_106182972_+"; exonnum "4"; txlen "1581";
8	sraer114_mid	exon	106182869	106182972	3.11468468167938	+	.	gene_id "sraer114_gene_7931"; transcript_id "sraer114_gene_7931_tx_2"; exon_id "8_106182869_106182972_+"; exonnum "3"; txlen "1418";
8	sraer114_mid	exon	106182869	106182972	0.106168226795532	+	.	gene_id "sraer114_gene_7931"; transcript_id "sraer114_gene_7931_tx_7"; exon_id "8_106182869_106182972_+"; exonnum "4"; txlen "856";
8	sraer114_ss	exon	106187045	106188056	7.04011447091845	+	.	gene_id "sraer114_gene_7931"; transcript_id "sraer114_gene_7931_tx_1"; exon_id "8_106187045_106188056_+"; exonnum "5"; txlen "1581";
8	sraer114_ss	exon	106187045	106188056	3.11468468167938	+	.	gene_id "sraer114_gene_7931"; transcript_id "sraer114_gene_7931_tx_2"; exon_id "8_106187045_106188056_+"; exonnum "4"; txlen "1418";
8	sraer114_ss	exon	106187045	106188056	0.159921035075797	+	.	gene_id "sraer114_gene_7931"; transcript_id "sraer114_gene_7931_tx_6"; exon_id "8_106187045_106188056_+"; exonnum "4"; txlen "1477";
8	sraer114_ss	exon	106187077	106187363	0.106168226795532	+	.	gene_id "sraer114_gene_7931"; transcript_id "sraer114_gene_7931_tx_7"; exon_id "8_106187077_106187363_+"; exonnum "5"; txlen "856";
8	sraer114_es	exon	106210038	106210175	0.240769306673628	+	.	gene_id "sraer114_gene_7932"; transcript_id "sraer114_gene_7932_tx_11"; exon_id "8_106210038_106210175_+"; exonnum "1"; txlen "1362";
8	sraer114_es	exon	106210038	106210175	0.225304168247761	+	.	gene_id "sraer114_gene_7932"; transcript_id "sraer114_gene_7932_tx_12"; exon_id "8_106210038_106210175_+"; exonnum "1"; txlen "1600";
8	sraer114_es	exon	106210038	106210175	0.00572093774575617	+	.	gene_id "sraer114_gene_7932"; transcript_id "sraer114_gene_7932_tx_14"; exon_id "8_106210038_106210175_+"; exonnum "1"; txlen "1735";
8	sraer114_es	exon	106210038	106210175	0.00572093774575617	+	.	gene_id "sraer114_gene_7932"; transcript_id "sraer114_gene_7932_tx_15"; exon_id "8_106210038_106210175_+"; exonnum "1"; txlen "1623";
8	sraer114_es	exon	106210038	106210175	1.22940353371149	+	.	gene_id "sraer114_gene_7932"; transcript_id "sraer114_gene_7932_tx_3"; exon_id "8_106210038_106210175_+"; exonnum "1"; txlen "509";
8	sraer114_es	exon	106210038	106210175	0.426494810138277	+	.	gene_id "sraer114_gene_7932"; transcript_id "sraer114_gene_7932_tx_4"; exon_id "8_106210038_106210175_+"; exonnum "1"; txlen "1221";
8	sraer114_es	exon	106210038	106210175	0.425423866724258	+	.	gene_id "sraer114_gene_7932"; transcript_id "sraer114_gene_7932_tx_5"; exon_id "8_106210038_106210175_+"; exonnum "1"; txlen "528";
8	sraer114_es	exon	106210038	106210175	0.281199646204008	+	.	gene_id "sraer114_gene_7932"; transcript_id "sraer114_gene_7932_tx_8"; exon_id "8_106210038_106210175_+"; exonnum "1"; txlen "1459";
8	sraer114_es	exon	106210038	106210175	0.272487009217804	+	.	gene_id "sraer114_gene_7932"; transcript_id "sraer114_gene_7932_tx_9"; exon_id "8_106210038_106210175_+"; exonnum "1"; txlen "1347";
8	sraer114_mid	exon	106212612	106212849	0.225304168247761	+	.	gene_id "sraer114_gene_7932"; transcript_id "sraer114_gene_7932_tx_12"; exon_id "8_106212612_106212849_+"; exonnum "2"; txlen "1600";
8	sraer114_mid	exon	106212612	106212849	0.00572093774575617	+	.	gene_id "sraer114_gene_7932"; transcript_id "sraer114_gene_7932_tx_14"; exon_id "8_106212612_106212849_+"; exonnum "2"; txlen "1735";
8	sraer114_mid	exon	106212612	106212849	1.22940353371149	+	.	gene_id "sraer114_gene_7932"; transcript_id "sraer114_gene_7932_tx_3"; exon_id "8_106212612_106212849_+"; exonnum "2"; txlen "509";
8	sraer114_mid	exon	106212612	106212849	0.425423866724258	+	.	gene_id "sraer114_gene_7932"; transcript_id "sraer114_gene_7932_tx_5"; exon_id "8_106212612_106212849_+"; exonnum "2"; txlen "528";
8	sraer114_mid	exon	106212612	106212849	0.281199646204008	+	.	gene_id "sraer114_gene_7932"; transcript_id "sraer114_gene_7932_tx_8"; exon_id "8_106212612_106212849_+"; exonnum "2"; txlen "1459";
8	sraer114_mid	exon	106212724	106212849	0.00572093774575617	+	.	gene_id "sraer114_gene_7932"; transcript_id "sraer114_gene_7932_tx_15"; exon_id "8_106212724_106212849_+"; exonnum "2"; txlen "1623";
8	sraer114_mid	exon	106212724	106212849	0.272487009217804	+	.	gene_id "sraer114_gene_7932"; transcript_id "sraer114_gene_7932_tx_9"; exon_id "8_106212724_106212849_+"; exonnum "2"; txlen "1347";
8	sraer114_ss	exon	106214339	106214471	1.22940353371149	+	.	gene_id "sraer114_gene_7932"; transcript_id "sraer114_gene_7932_tx_3"; exon_id "8_106214339_106214471_+"; exonnum "3"; txlen "509";
8	sraer114_mid	exon	106216789	106216923	0.00572093774575617	+	.	gene_id "sraer114_gene_7932"; transcript_id "sraer114_gene_7932_tx_14"; exon_id "8_106216789_106216923_+"; exonnum "3"; txlen "1735";
8	sraer114_mid	exon	106216789	106216923	0.00572093774575617	+	.	gene_id "sraer114_gene_7932"; transcript_id "sraer114_gene_7932_tx_15"; exon_id "8_106216789_106216923_+"; exonnum "3"; txlen "1623";
8	sraer114_mid	exon	106226923	106227785	0.240769306673628	+	.	gene_id "sraer114_gene_7932"; transcript_id "sraer114_gene_7932_tx_11"; exon_id "8_106226923_106227785_+"; exonnum "2"; txlen "1362";
8	sraer114_mid	exon	106226923	106227785	0.225304168247761	+	.	gene_id "sraer114_gene_7932"; transcript_id "sraer114_gene_7932_tx_12"; exon_id "8_106226923_106227785_+"; exonnum "3"; txlen "1600";
8	sraer114_mid	exon	106226923	106227785	0.00572093774575617	+	.	gene_id "sraer114_gene_7932"; transcript_id "sraer114_gene_7932_tx_14"; exon_id "8_106226923_106227785_+"; exonnum "4"; txlen "1735";
8	sraer114_mid	exon	106226923	106227785	0.00572093774575617	+	.	gene_id "sraer114_gene_7932"; transcript_id "sraer114_gene_7932_tx_15"; exon_id "8_106226923_106227785_+"; exonnum "4"; txlen "1623";
8	sraer114_mid	exon	106226923	106227785	0.426494810138277	+	.	gene_id "sraer114_gene_7932"; transcript_id "sraer114_gene_7932_tx_4"; exon_id "8_106226923_106227785_+"; exonnum "2"; txlen "1221";
8	sraer114_mid	exon	106226923	106227785	0.281199646204008	+	.	gene_id "sraer114_gene_7932"; transcript_id "sraer114_gene_7932_tx_8"; exon_id "8_106226923_106227785_+"; exonnum "3"; txlen "1459";
8	sraer114_mid	exon	106226923	106227785	0.272487009217804	+	.	gene_id "sraer114_gene_7932"; transcript_id "sraer114_gene_7932_tx_9"; exon_id "8_106226923_106227785_+"; exonnum "3"; txlen "1347";
8	sraer114_mid	exon	106228511	106228578	0.240769306673628	+	.	gene_id "sraer114_gene_7932"; transcript_id "sraer114_gene_7932_tx_11"; exon_id "8_106228511_106228578_+"; exonnum "3"; txlen "1362";
8	sraer114_mid	exon	106228511	106228578	0.225304168247761	+	.	gene_id "sraer114_gene_7932"; transcript_id "sraer114_gene_7932_tx_12"; exon_id "8_106228511_106228578_+"; exonnum "4"; txlen "1600";
8	sraer114_mid	exon	106228511	106228578	0.00572093774575617	+	.	gene_id "sraer114_gene_7932"; transcript_id "sraer114_gene_7932_tx_14"; exon_id "8_106228511_106228578_+"; exonnum "5"; txlen "1735";
8	sraer114_mid	exon	106228511	106228578	0.00572093774575617	+	.	gene_id "sraer114_gene_7932"; transcript_id "sraer114_gene_7932_tx_15"; exon_id "8_106228511_106228578_+"; exonnum "5"; txlen "1623";
8	sraer114_mid	exon	106228511	106228578	0.426494810138277	+	.	gene_id "sraer114_gene_7932"; transcript_id "sraer114_gene_7932_tx_4"; exon_id "8_106228511_106228578_+"; exonnum "3"; txlen "1221";
8	sraer114_mid	exon	106228511	106228578	0.281199646204008	+	.	gene_id "sraer114_gene_7932"; transcript_id "sraer114_gene_7932_tx_8"; exon_id "8_106228511_106228578_+"; exonnum "4"; txlen "1459";
8	sraer114_mid	exon	106228511	106228578	0.272487009217804	+	.	gene_id "sraer114_gene_7932"; transcript_id "sraer114_gene_7932_tx_9"; exon_id "8_106228511_106228578_+"; exonnum "4"; txlen "1347";
8	sraer114_mid	exon	106229041	106229181	0.240769306673628	+	.	gene_id "sraer114_gene_7932"; transcript_id "sraer114_gene_7932_tx_11"; exon_id "8_106229041_106229181_+"; exonnum "4"; txlen "1362";
8	sraer114_mid	exon	106229041	106229181	0.225304168247761	+	.	gene_id "sraer114_gene_7932"; transcript_id "sraer114_gene_7932_tx_12"; exon_id "8_106229041_106229181_+"; exonnum "5"; txlen "1600";
8	sraer114_mid	exon	106229041	106229181	0.00572093774575617	+	.	gene_id "sraer114_gene_7932"; transcript_id "sraer114_gene_7932_tx_14"; exon_id "8_106229041_106229181_+"; exonnum "6"; txlen "1735";
8	sraer114_mid	exon	106229041	106229181	0.00572093774575617	+	.	gene_id "sraer114_gene_7932"; transcript_id "sraer114_gene_7932_tx_15"; exon_id "8_106229041_106229181_+"; exonnum "6"; txlen "1623";
8	sraer114_ss	exon	106229619	106229770	0.240769306673628	+	.	gene_id "sraer114_gene_7932"; transcript_id "sraer114_gene_7932_tx_11"; exon_id "8_106229619_106229770_+"; exonnum "5"; txlen "1362";
8	sraer114_ss	exon	106229619	106229770	0.225304168247761	+	.	gene_id "sraer114_gene_7932"; transcript_id "sraer114_gene_7932_tx_12"; exon_id "8_106229619_106229770_+"; exonnum "6"; txlen "1600";
8	sraer114_ss	exon	106229619	106229770	0.00572093774575617	+	.	gene_id "sraer114_gene_7932"; transcript_id "sraer114_gene_7932_tx_14"; exon_id "8_106229619_106229770_+"; exonnum "7"; txlen "1735";
8	sraer114_ss	exon	106229619	106229770	0.00572093774575617	+	.	gene_id "sraer114_gene_7932"; transcript_id "sraer114_gene_7932_tx_15"; exon_id "8_106229619_106229770_+"; exonnum "7"; txlen "1623";
8	sraer114_ss	exon	106229619	106229770	0.426494810138277	+	.	gene_id "sraer114_gene_7932"; transcript_id "sraer114_gene_7932_tx_4"; exon_id "8_106229619_106229770_+"; exonnum "4"; txlen "1221";
8	sraer114_ss	exon	106229619	106229770	0.425423866724258	+	.	gene_id "sraer114_gene_7932"; transcript_id "sraer114_gene_7932_tx_5"; exon_id "8_106229619_106229770_+"; exonnum "3"; txlen "528";
8	sraer114_ss	exon	106229619	106229770	0.281199646204008	+	.	gene_id "sraer114_gene_7932"; transcript_id "sraer114_gene_7932_tx_8"; exon_id "8_106229619_106229770_+"; exonnum "5"; txlen "1459";
8	sraer114_ss	exon	106229619	106229770	0.272487009217804	+	.	gene_id "sraer114_gene_7932"; transcript_id "sraer114_gene_7932_tx_9"; exon_id "8_106229619_106229770_+"; exonnum "5"; txlen "1347";
8	sraer114_es	exon	106250968	106251269	8.25688073861221	+	.	gene_id "sraer114_gene_7932"; transcript_id "sraer114_gene_7932_tx_2"; exon_id "8_106250968_106251269_+"; exonnum "1"; txlen "627";
8	sraer114_ss	exon	106272450	106272774	8.25688073861221	+	.	gene_id "sraer114_gene_7932"; transcript_id "sraer114_gene_7932_tx_2"; exon_id "8_106272450_106272774_+"; exonnum "2"; txlen "627";
8	sraer114_es	exon	106326630	106326776	0.0819213988868694	+	.	gene_id "sraer114_gene_19319"; transcript_id "sraer114_gene_19319_tx_1"; exon_id "8_106326630_106326776_+"; exonnum "1"; txlen "573";
8	sraer114_es	exon	106326630	106326776	0.0129985004472337	+	.	gene_id "sraer114_gene_19319"; transcript_id "sraer114_gene_19319_tx_3"; exon_id "8_106326630_106326776_+"; exonnum "1"; txlen "1136";
8	sraer114_mid	exon	106326953	106327058	0.0819213988868694	+	.	gene_id "sraer114_gene_19319"; transcript_id "sraer114_gene_19319_tx_1"; exon_id "8_106326953_106327058_+"; exonnum "2"; txlen "573";
8	sraer114_mid	exon	106326953	106327058	0.0129985004472337	+	.	gene_id "sraer114_gene_19319"; transcript_id "sraer114_gene_19319_tx_3"; exon_id "8_106326953_106327058_+"; exonnum "2"; txlen "1136";
8	sraer114_mid	exon	106328622	106328727	0.0819213988868694	+	.	gene_id "sraer114_gene_19319"; transcript_id "sraer114_gene_19319_tx_1"; exon_id "8_106328622_106328727_+"; exonnum "3"; txlen "573";
8	sraer114_mid	exon	106328622	106328727	0.0129985004472337	+	.	gene_id "sraer114_gene_19319"; transcript_id "sraer114_gene_19319_tx_3"; exon_id "8_106328622_106328727_+"; exonnum "3"; txlen "1136";
8	sraer114_ss	exon	106329108	106329321	0.0819213988868694	+	.	gene_id "sraer114_gene_19319"; transcript_id "sraer114_gene_19319_tx_1"; exon_id "8_106329108_106329321_+"; exonnum "4"; txlen "573";
8	sraer114_es	exon	106338888	106339022	0.0146770949938012	+	.	gene_id "sraer114_gene_19319"; transcript_id "sraer114_gene_19319_tx_2"; exon_id "8_106338888_106339022_+"; exonnum "1"; txlen "912";
8	sraer114_es	exon	106338888	106339022	0.00929549349607407	+	.	gene_id "sraer114_gene_19319"; transcript_id "sraer114_gene_19319_tx_4"; exon_id "8_106338888_106339022_+"; exonnum "1"; txlen "909";
8	sraer114_mid	exon	106339419	106339588	0.0146770949938012	+	.	gene_id "sraer114_gene_19319"; transcript_id "sraer114_gene_19319_tx_2"; exon_id "8_106339419_106339588_+"; exonnum "2"; txlen "912";
8	sraer114_mid	exon	106339419	106339588	0.0129985004472337	+	.	gene_id "sraer114_gene_19319"; transcript_id "sraer114_gene_19319_tx_3"; exon_id "8_106339419_106339588_+"; exonnum "4"; txlen "1136";
8	sraer114_mid	exon	106339422	106339588	0.00929549349607407	+	.	gene_id "sraer114_gene_19319"; transcript_id "sraer114_gene_19319_tx_4"; exon_id "8_106339422_106339588_+"; exonnum "2"; txlen "909";
8	sraer114_ss	exon	106340843	106341449	0.0146770949938012	+	.	gene_id "sraer114_gene_19319"; transcript_id "sraer114_gene_19319_tx_2"; exon_id "8_106340843_106341449_+"; exonnum "3"; txlen "912";
8	sraer114_ss	exon	106340843	106341449	0.0129985004472337	+	.	gene_id "sraer114_gene_19319"; transcript_id "sraer114_gene_19319_tx_3"; exon_id "8_106340843_106341449_+"; exonnum "5"; txlen "1136";
8	sraer114_ss	exon	106340843	106341449	0.00929549349607407	+	.	gene_id "sraer114_gene_19319"; transcript_id "sraer114_gene_19319_tx_4"; exon_id "8_106340843_106341449_+"; exonnum "3"; txlen "909";
8	sraer114_es	exon	106364186	106364238	0.00853278430767027	+	.	gene_id "sraer114_gene_18166"; transcript_id "sraer114_gene_18166_tx_7"; exon_id "8_106364186_106364238_+"; exonnum "1"; txlen "714";
8	sraer114_es	exon	106364186	106364238	0.0078570447629463	+	.	gene_id "sraer114_gene_18166"; transcript_id "sraer114_gene_18166_tx_8"; exon_id "8_106364186_106364238_+"; exonnum "1"; txlen "1196";
8	sraer114_es	exon	106371166	106371287	0.0401589448791105	+	.	gene_id "sraer114_gene_18166"; transcript_id "sraer114_gene_18166_tx_2"; exon_id "8_106371166_106371287_+"; exonnum "1"; txlen "842";
8	sraer114_es	exon	106371166	106371287	0.0172683462980175	+	.	gene_id "sraer114_gene_18166"; transcript_id "sraer114_gene_18166_tx_5"; exon_id "8_106371166_106371287_+"; exonnum "1"; txlen "687";
8	sraer114_es	exon	106371166	106371287	0.0120476834637332	+	.	gene_id "sraer114_gene_18166"; transcript_id "sraer114_gene_18166_tx_6"; exon_id "8_106371166_106371287_+"; exonnum "1"; txlen "580";
8	sraer114_mid	exon	106371767	106371825	0.0401589448791105	+	.	gene_id "sraer114_gene_18166"; transcript_id "sraer114_gene_18166_tx_2"; exon_id "8_106371767_106371825_+"; exonnum "2"; txlen "842";
8	sraer114_mid	exon	106371767	106371825	0.0172683462980175	+	.	gene_id "sraer114_gene_18166"; transcript_id "sraer114_gene_18166_tx_5"; exon_id "8_106371767_106371825_+"; exonnum "2"; txlen "687";
8	sraer114_mid	exon	106371767	106371825	0.0120476834637332	+	.	gene_id "sraer114_gene_18166"; transcript_id "sraer114_gene_18166_tx_6"; exon_id "8_106371767_106371825_+"; exonnum "2"; txlen "580";
8	sraer114_mid	exon	106372181	106372494	0.0750337064925061	+	.	gene_id "sraer114_gene_18166"; transcript_id "sraer114_gene_18166_tx_1"; exon_id "8_106372181_106372494_+"; exonnum "1"; txlen "1139";
8	sraer114_mid	exon	106372181	106372494	0.0401589448791105	+	.	gene_id "sraer114_gene_18166"; transcript_id "sraer114_gene_18166_tx_2"; exon_id "8_106372181_106372494_+"; exonnum "3"; txlen "842";
8	sraer114_mid	exon	106372181	106372494	0.0172683462980175	+	.	gene_id "sraer114_gene_18166"; transcript_id "sraer114_gene_18166_tx_5"; exon_id "8_106372181_106372494_+"; exonnum "3"; txlen "687";
8	sraer114_mid	exon	106372181	106372494	0.0120476834637332	+	.	gene_id "sraer114_gene_18166"; transcript_id "sraer114_gene_18166_tx_6"; exon_id "8_106372181_106372494_+"; exonnum "3"; txlen "580";
8	sraer114_mid	exon	106372181	106372494	0.00853278430767027	+	.	gene_id "sraer114_gene_18166"; transcript_id "sraer114_gene_18166_tx_7"; exon_id "8_106372181_106372494_+"; exonnum "2"; txlen "714";
8	sraer114_mid	exon	106372181	106372494	0.0078570447629463	+	.	gene_id "sraer114_gene_18166"; transcript_id "sraer114_gene_18166_tx_8"; exon_id "8_106372181_106372494_+"; exonnum "2"; txlen "1196";
8	sraer114_mid	exon	106372181	106372494	0.00588184069024326	+	.	gene_id "sraer114_gene_18166"; transcript_id "sraer114_gene_18166_tx_9"; exon_id "8_106372181_106372494_+"; exonnum "1"; txlen "2468";
8	sraer114_es	exon	106372778	106372874	0.0384084404660245	+	.	gene_id "sraer114_gene_18166"; transcript_id "sraer114_gene_18166_tx_3"; exon_id "8_106372778_106372874_+"; exonnum "1"; txlen "926";
8	sraer114_es	exon	106372778	106372874	0.0250071711972752	+	.	gene_id "sraer114_gene_18166"; transcript_id "sraer114_gene_18166_tx_4"; exon_id "8_106372778_106372874_+"; exonnum "1"; txlen "922";
8	sraer114_ss	exon	106372909	106373255	0.0401589448791105	+	.	gene_id "sraer114_gene_18166"; transcript_id "sraer114_gene_18166_tx_2"; exon_id "8_106372909_106373255_+"; exonnum "4"; txlen "842";
8	sraer114_ss	exon	106372909	106373255	0.00853278430767027	+	.	gene_id "sraer114_gene_18166"; transcript_id "sraer114_gene_18166_tx_7"; exon_id "8_106372909_106373255_+"; exonnum "3"; txlen "714";
8	sraer114_ss	exon	106372934	106373125	0.0172683462980175	+	.	gene_id "sraer114_gene_18166"; transcript_id "sraer114_gene_18166_tx_5"; exon_id "8_106372934_106373125_+"; exonnum "4"; txlen "687";
8	sraer114_mid	exon	106374183	106374263	0.0750337064925061	+	.	gene_id "sraer114_gene_18166"; transcript_id "sraer114_gene_18166_tx_1"; exon_id "8_106374183_106374263_+"; exonnum "2"; txlen "1139";
8	sraer114_mid	exon	106374183	106374263	0.0250071711972752	+	.	gene_id "sraer114_gene_18166"; transcript_id "sraer114_gene_18166_tx_4"; exon_id "8_106374183_106374263_+"; exonnum "2"; txlen "922";
8	sraer114_mid	exon	106374183	106374263	0.00588184069024326	+	.	gene_id "sraer114_gene_18166"; transcript_id "sraer114_gene_18166_tx_9"; exon_id "8_106374183_106374263_+"; exonnum "2"; txlen "2468";
8	sraer114_mid	exon	106374183	106374267	0.0384084404660245	+	.	gene_id "sraer114_gene_18166"; transcript_id "sraer114_gene_18166_tx_3"; exon_id "8_106374183_106374267_+"; exonnum "2"; txlen "926";
8	sraer114_mid	exon	106374183	106374267	0.0120476834637332	+	.	gene_id "sraer114_gene_18166"; transcript_id "sraer114_gene_18166_tx_6"; exon_id "8_106374183_106374267_+"; exonnum "4"; txlen "580";
8	sraer114_mid	exon	106374183	106374267	0.0078570447629463	+	.	gene_id "sraer114_gene_18166"; transcript_id "sraer114_gene_18166_tx_8"; exon_id "8_106374183_106374267_+"; exonnum "3"; txlen "1196";
8	sraer114_ss	exon	106381051	106381794	0.0750337064925061	+	.	gene_id "sraer114_gene_18166"; transcript_id "sraer114_gene_18166_tx_1"; exon_id "8_106381051_106381794_+"; exonnum "3"; txlen "1139";
8	sraer114_ss	exon	106381051	106381794	0.0384084404660245	+	.	gene_id "sraer114_gene_18166"; transcript_id "sraer114_gene_18166_tx_3"; exon_id "8_106381051_106381794_+"; exonnum "3"; txlen "926";
8	sraer114_ss	exon	106381051	106381794	0.0250071711972752	+	.	gene_id "sraer114_gene_18166"; transcript_id "sraer114_gene_18166_tx_4"; exon_id "8_106381051_106381794_+"; exonnum "3"; txlen "922";
8	sraer114_ss	exon	106381051	106381794	0.0078570447629463	+	.	gene_id "sraer114_gene_18166"; transcript_id "sraer114_gene_18166_tx_8"; exon_id "8_106381051_106381794_+"; exonnum "4"; txlen "1196";
8	sraer114_ss	exon	106383943	106386015	0.00588184069024326	+	.	gene_id "sraer114_gene_18166"; transcript_id "sraer114_gene_18166_tx_9"; exon_id "8_106383943_106386015_+"; exonnum "3"; txlen "2468";
8	sraer114_es	exon	106411800	106412018	0.55416163998605	+	.	gene_id "sraer114_gene_23715"; transcript_id "sraer114_gene_23715_tx_1"; exon_id "8_106411800_106412018_+"; exonnum "1"; txlen "691";
8	sraer114_es	exon	106411800	106412018	0.103135638552959	+	.	gene_id "sraer114_gene_23715"; transcript_id "sraer114_gene_23715_tx_11"; exon_id "8_106411800_106412018_+"; exonnum "1"; txlen "1121";
8	sraer114_es	exon	106411800	106412018	0.103135638552959	+	.	gene_id "sraer114_gene_23715"; transcript_id "sraer114_gene_23715_tx_13"; exon_id "8_106411800_106412018_+"; exonnum "1"; txlen "841";
8	sraer114_es	exon	106411800	106412018	0.490478969243636	+	.	gene_id "sraer114_gene_23715"; transcript_id "sraer114_gene_23715_tx_2"; exon_id "8_106411800_106412018_+"; exonnum "1"; txlen "971";
8	sraer114_es	exon	106411800	106412018	0.214352801022382	+	.	gene_id "sraer114_gene_23715"; transcript_id "sraer114_gene_23715_tx_5"; exon_id "8_106411800_106412018_+"; exonnum "1"; txlen "1237";
8	sraer114_es	exon	106411800	106412018	0.203962270272643	+	.	gene_id "sraer114_gene_23715"; transcript_id "sraer114_gene_23715_tx_7"; exon_id "8_106411800_106412018_+"; exonnum "1"; txlen "957";
8	sraer114_es	exon	106411800	106412018	0.118913851913673	+	.	gene_id "sraer114_gene_23715"; transcript_id "sraer114_gene_23715_tx_9"; exon_id "8_106411800_106412018_+"; exonnum "1"; txlen "758";
8	sraer114_es	exon	106411880	106411950	0.118913851913673	+	.	gene_id "sraer114_gene_23715"; transcript_id "sraer114_gene_23715_tx_10"; exon_id "8_106411880_106411950_+"; exonnum "1"; txlen "610";
8	sraer114_es	exon	106411880	106411950	0.103135638552959	+	.	gene_id "sraer114_gene_23715"; transcript_id "sraer114_gene_23715_tx_12"; exon_id "8_106411880_106411950_+"; exonnum "1"; txlen "973";
8	sraer114_es	exon	106411880	106411950	0.103135638552959	+	.	gene_id "sraer114_gene_23715"; transcript_id "sraer114_gene_23715_tx_14"; exon_id "8_106411880_106411950_+"; exonnum "1"; txlen "693";
8	sraer114_es	exon	106411880	106411950	0.437941629377864	+	.	gene_id "sraer114_gene_23715"; transcript_id "sraer114_gene_23715_tx_3"; exon_id "8_106411880_106411950_+"; exonnum "1"; txlen "543";
8	sraer114_es	exon	106411880	106411950	0.437941629377864	+	.	gene_id "sraer114_gene_23715"; transcript_id "sraer114_gene_23715_tx_4"; exon_id "8_106411880_106411950_+"; exonnum "1"; txlen "823";
8	sraer114_es	exon	106411880	106411950	0.214352801022382	+	.	gene_id "sraer114_gene_23715"; transcript_id "sraer114_gene_23715_tx_6"; exon_id "8_106411880_106411950_+"; exonnum "1"; txlen "1089";
8	sraer114_es	exon	106411880	106411950	0.203962270272643	+	.	gene_id "sraer114_gene_23715"; transcript_id "sraer114_gene_23715_tx_8"; exon_id "8_106411880_106411950_+"; exonnum "1"; txlen "809";
8	sraer114_mid	exon	106418260	106418364	0.55416163998605	+	.	gene_id "sraer114_gene_23715"; transcript_id "sraer114_gene_23715_tx_1"; exon_id "8_106418260_106418364_+"; exonnum "2"; txlen "691";
8	sraer114_mid	exon	106418260	106418364	0.118913851913673	+	.	gene_id "sraer114_gene_23715"; transcript_id "sraer114_gene_23715_tx_10"; exon_id "8_106418260_106418364_+"; exonnum "2"; txlen "610";
8	sraer114_mid	exon	106418260	106418364	0.103135638552959	+	.	gene_id "sraer114_gene_23715"; transcript_id "sraer114_gene_23715_tx_11"; exon_id "8_106418260_106418364_+"; exonnum "2"; txlen "1121";
8	sraer114_mid	exon	106418260	106418364	0.103135638552959	+	.	gene_id "sraer114_gene_23715"; transcript_id "sraer114_gene_23715_tx_12"; exon_id "8_106418260_106418364_+"; exonnum "2"; txlen "973";
8	sraer114_mid	exon	106418260	106418364	0.103135638552959	+	.	gene_id "sraer114_gene_23715"; transcript_id "sraer114_gene_23715_tx_13"; exon_id "8_106418260_106418364_+"; exonnum "2"; txlen "841";
8	sraer114_mid	exon	106418260	106418364	0.103135638552959	+	.	gene_id "sraer114_gene_23715"; transcript_id "sraer114_gene_23715_tx_14"; exon_id "8_106418260_106418364_+"; exonnum "2"; txlen "693";
8	sraer114_mid	exon	106418260	106418364	0.490478969243636	+	.	gene_id "sraer114_gene_23715"; transcript_id "sraer114_gene_23715_tx_2"; exon_id "8_106418260_106418364_+"; exonnum "2"; txlen "971";
8	sraer114_mid	exon	106418260	106418364	0.437941629377864	+	.	gene_id "sraer114_gene_23715"; transcript_id "sraer114_gene_23715_tx_3"; exon_id "8_106418260_106418364_+"; exonnum "2"; txlen "543";
8	sraer114_mid	exon	106418260	106418364	0.437941629377864	+	.	gene_id "sraer114_gene_23715"; transcript_id "sraer114_gene_23715_tx_4"; exon_id "8_106418260_106418364_+"; exonnum "2"; txlen "823";
8	sraer114_mid	exon	106418260	106418364	0.214352801022382	+	.	gene_id "sraer114_gene_23715"; transcript_id "sraer114_gene_23715_tx_5"; exon_id "8_106418260_106418364_+"; exonnum "2"; txlen "1237";
8	sraer114_mid	exon	106418260	106418364	0.214352801022382	+	.	gene_id "sraer114_gene_23715"; transcript_id "sraer114_gene_23715_tx_6"; exon_id "8_106418260_106418364_+"; exonnum "2"; txlen "1089";
8	sraer114_mid	exon	106418260	106418364	0.203962270272643	+	.	gene_id "sraer114_gene_23715"; transcript_id "sraer114_gene_23715_tx_7"; exon_id "8_106418260_106418364_+"; exonnum "2"; txlen "957";
8	sraer114_mid	exon	106418260	106418364	0.203962270272643	+	.	gene_id "sraer114_gene_23715"; transcript_id "sraer114_gene_23715_tx_8"; exon_id "8_106418260_106418364_+"; exonnum "2"; txlen "809";
8	sraer114_mid	exon	106418260	106418364	0.118913851913673	+	.	gene_id "sraer114_gene_23715"; transcript_id "sraer114_gene_23715_tx_9"; exon_id "8_106418260_106418364_+"; exonnum "2"; txlen "758";
8	sraer114_es	exon	106424623	106425116	0.0769787956845563	+	.	gene_id "sraer114_gene_23715"; transcript_id "sraer114_gene_23715_tx_15"; exon_id "8_106424623_106425116_+"; exonnum "1"; txlen "610";
8	sraer114_es	exon	106432050	106432323	0.0663903253694281	+	.	gene_id "sraer114_gene_23715"; transcript_id "sraer114_gene_23715_tx_16"; exon_id "8_106432050_106432323_+"; exonnum "1"; txlen "532";
8	sraer114_mid	exon	106432412	106432553	0.0663903253694281	+	.	gene_id "sraer114_gene_23715"; transcript_id "sraer114_gene_23715_tx_16"; exon_id "8_106432412_106432553_+"; exonnum "2"; txlen "532";
8	sraer114_mid	exon	106432412	106432553	0.0419469574711663	+	.	gene_id "sraer114_gene_23715"; transcript_id "sraer114_gene_23715_tx_18"; exon_id "8_106432412_106432553_+"; exonnum "1"; txlen "1055";
8	sraer114_mid	exon	106436289	106436404	0.0769787956845563	+	.	gene_id "sraer114_gene_23715"; transcript_id "sraer114_gene_23715_tx_15"; exon_id "8_106436289_106436404_+"; exonnum "2"; txlen "610";
8	sraer114_mid	exon	106436289	106436404	0.0663903253694281	+	.	gene_id "sraer114_gene_23715"; transcript_id "sraer114_gene_23715_tx_16"; exon_id "8_106436289_106436404_+"; exonnum "3"; txlen "532";
8	sraer114_mid	exon	106436289	106436404	0.0419469574711663	+	.	gene_id "sraer114_gene_23715"; transcript_id "sraer114_gene_23715_tx_18"; exon_id "8_106436289_106436404_+"; exonnum "2"; txlen "1055";
8	sraer114_mid	exon	106436289	106436404	0.214352801022382	+	.	gene_id "sraer114_gene_23715"; transcript_id "sraer114_gene_23715_tx_5"; exon_id "8_106436289_106436404_+"; exonnum "3"; txlen "1237";
8	sraer114_mid	exon	106436289	106436404	0.214352801022382	+	.	gene_id "sraer114_gene_23715"; transcript_id "sraer114_gene_23715_tx_6"; exon_id "8_106436289_106436404_+"; exonnum "3"; txlen "1089";
8	sraer114_mid	exon	106436289	106436404	0.203962270272643	+	.	gene_id "sraer114_gene_23715"; transcript_id "sraer114_gene_23715_tx_7"; exon_id "8_106436289_106436404_+"; exonnum "3"; txlen "957";
8	sraer114_mid	exon	106436289	106436404	0.203962270272643	+	.	gene_id "sraer114_gene_23715"; transcript_id "sraer114_gene_23715_tx_8"; exon_id "8_106436289_106436404_+"; exonnum "3"; txlen "809";
8	sraer114_mid	exon	106438406	106438555	0.103135638552959	+	.	gene_id "sraer114_gene_23715"; transcript_id "sraer114_gene_23715_tx_11"; exon_id "8_106438406_106438555_+"; exonnum "3"; txlen "1121";
8	sraer114_mid	exon	106438406	106438555	0.103135638552959	+	.	gene_id "sraer114_gene_23715"; transcript_id "sraer114_gene_23715_tx_12"; exon_id "8_106438406_106438555_+"; exonnum "3"; txlen "973";
8	sraer114_mid	exon	106438406	106438555	0.103135638552959	+	.	gene_id "sraer114_gene_23715"; transcript_id "sraer114_gene_23715_tx_13"; exon_id "8_106438406_106438555_+"; exonnum "3"; txlen "841";
8	sraer114_mid	exon	106438406	106438555	0.103135638552959	+	.	gene_id "sraer114_gene_23715"; transcript_id "sraer114_gene_23715_tx_14"; exon_id "8_106438406_106438555_+"; exonnum "3"; txlen "693";
8	sraer114_mid	exon	106438406	106438555	0.0419469574711663	+	.	gene_id "sraer114_gene_23715"; transcript_id "sraer114_gene_23715_tx_18"; exon_id "8_106438406_106438555_+"; exonnum "3"; txlen "1055";
8	sraer114_mid	exon	106438406	106438555	0.214352801022382	+	.	gene_id "sraer114_gene_23715"; transcript_id "sraer114_gene_23715_tx_5"; exon_id "8_106438406_106438555_+"; exonnum "4"; txlen "1237";
8	sraer114_mid	exon	106438406	106438555	0.214352801022382	+	.	gene_id "sraer114_gene_23715"; transcript_id "sraer114_gene_23715_tx_6"; exon_id "8_106438406_106438555_+"; exonnum "4"; txlen "1089";
8	sraer114_mid	exon	106438406	106438555	0.203962270272643	+	.	gene_id "sraer114_gene_23715"; transcript_id "sraer114_gene_23715_tx_7"; exon_id "8_106438406_106438555_+"; exonnum "4"; txlen "957";
8	sraer114_mid	exon	106438406	106438555	0.203962270272643	+	.	gene_id "sraer114_gene_23715"; transcript_id "sraer114_gene_23715_tx_8"; exon_id "8_106438406_106438555_+"; exonnum "4"; txlen "809";
8	sraer114_ss	exon	106444643	106445289	0.103135638552959	+	.	gene_id "sraer114_gene_23715"; transcript_id "sraer114_gene_23715_tx_11"; exon_id "8_106444643_106445289_+"; exonnum "4"; txlen "1121";
8	sraer114_ss	exon	106444643	106445289	0.103135638552959	+	.	gene_id "sraer114_gene_23715"; transcript_id "sraer114_gene_23715_tx_12"; exon_id "8_106444643_106445289_+"; exonnum "4"; txlen "973";
8	sraer114_ss	exon	106444643	106445289	0.0419469574711663	+	.	gene_id "sraer114_gene_23715"; transcript_id "sraer114_gene_23715_tx_18"; exon_id "8_106444643_106445289_+"; exonnum "4"; txlen "1055";
8	sraer114_ss	exon	106444643	106445289	0.490478969243636	+	.	gene_id "sraer114_gene_23715"; transcript_id "sraer114_gene_23715_tx_2"; exon_id "8_106444643_106445289_+"; exonnum "3"; txlen "971";
8	sraer114_ss	exon	106444643	106445289	0.437941629377864	+	.	gene_id "sraer114_gene_23715"; transcript_id "sraer114_gene_23715_tx_4"; exon_id "8_106444643_106445289_+"; exonnum "3"; txlen "823";
8	sraer114_ss	exon	106444643	106445289	0.214352801022382	+	.	gene_id "sraer114_gene_23715"; transcript_id "sraer114_gene_23715_tx_5"; exon_id "8_106444643_106445289_+"; exonnum "5"; txlen "1237";
8	sraer114_ss	exon	106444643	106445289	0.214352801022382	+	.	gene_id "sraer114_gene_23715"; transcript_id "sraer114_gene_23715_tx_6"; exon_id "8_106444643_106445289_+"; exonnum "5"; txlen "1089";
8	sraer114_ss	exon	106444836	106445202	0.55416163998605	+	.	gene_id "sraer114_gene_23715"; transcript_id "sraer114_gene_23715_tx_1"; exon_id "8_106444836_106445202_+"; exonnum "3"; txlen "691";
8	sraer114_ss	exon	106444836	106445202	0.103135638552959	+	.	gene_id "sraer114_gene_23715"; transcript_id "sraer114_gene_23715_tx_13"; exon_id "8_106444836_106445202_+"; exonnum "4"; txlen "841";
8	sraer114_ss	exon	106444836	106445202	0.103135638552959	+	.	gene_id "sraer114_gene_23715"; transcript_id "sraer114_gene_23715_tx_14"; exon_id "8_106444836_106445202_+"; exonnum "4"; txlen "693";
8	sraer114_ss	exon	106444836	106445202	0.437941629377864	+	.	gene_id "sraer114_gene_23715"; transcript_id "sraer114_gene_23715_tx_3"; exon_id "8_106444836_106445202_+"; exonnum "3"; txlen "543";
8	sraer114_ss	exon	106444836	106445202	0.203962270272643	+	.	gene_id "sraer114_gene_23715"; transcript_id "sraer114_gene_23715_tx_7"; exon_id "8_106444836_106445202_+"; exonnum "5"; txlen "957";
8	sraer114_ss	exon	106444836	106445202	0.203962270272643	+	.	gene_id "sraer114_gene_23715"; transcript_id "sraer114_gene_23715_tx_8"; exon_id "8_106444836_106445202_+"; exonnum "5"; txlen "809";
8	sraer114_mid	exon	106461039	106461093	0.118913851913673	+	.	gene_id "sraer114_gene_23715"; transcript_id "sraer114_gene_23715_tx_10"; exon_id "8_106461039_106461093_+"; exonnum "3"; txlen "610";
8	sraer114_mid	exon	106461039	106461093	0.118913851913673	+	.	gene_id "sraer114_gene_23715"; transcript_id "sraer114_gene_23715_tx_9"; exon_id "8_106461039_106461093_+"; exonnum "3"; txlen "758";
8	sraer114_ss	exon	106462539	106462917	0.118913851913673	+	.	gene_id "sraer114_gene_23715"; transcript_id "sraer114_gene_23715_tx_10"; exon_id "8_106462539_106462917_+"; exonnum "4"; txlen "610";
8	sraer114_ss	exon	106462539	106462917	0.118913851913673	+	.	gene_id "sraer114_gene_23715"; transcript_id "sraer114_gene_23715_tx_9"; exon_id "8_106462539_106462917_+"; exonnum "4"; txlen "758";
8	sraer114_es	exon	106486441	106486481	0.00951711541188596	+	.	gene_id "ENSRNOG00000079502"; transcript_id "ENSRNOG00000079502_tx_11"; exon_id "8_106486441_106486481_+"; exonnum "1"; txlen "1192";
8	sraer114_es	exon	106486441	106486481	0.00491513496805708	+	.	gene_id "ENSRNOG00000079502"; transcript_id "ENSRNOG00000079502_tx_12"; exon_id "8_106486441_106486481_+"; exonnum "1"; txlen "1305";
8	sraer114_es	exon	106486441	106486481	0.0462826347548311	+	.	gene_id "ENSRNOG00000079502"; transcript_id "ENSRNOG00000079502_tx_6"; exon_id "8_106486441_106486481_+"; exonnum "1"; txlen "1036";
8	sraer114_es	exon	106486441	106486481	0.0262725666744956	+	.	gene_id "ENSRNOG00000079502"; transcript_id "ENSRNOG00000079502_tx_9"; exon_id "8_106486441_106486481_+"; exonnum "1"; txlen "1149";
8	sraer114_mid	exon	106486685	106486797	0.00491513496805708	+	.	gene_id "ENSRNOG00000079502"; transcript_id "ENSRNOG00000079502_tx_12"; exon_id "8_106486685_106486797_+"; exonnum "2"; txlen "1305";
8	sraer114_mid	exon	106486685	106486797	0.0574043629538978	+	.	gene_id "ENSRNOG00000079502"; transcript_id "ENSRNOG00000079502_tx_3"; exon_id "8_106486685_106486797_+"; exonnum "1"; txlen "503";
8	sraer114_mid	exon	106486685	106486797	0.0262725666744956	+	.	gene_id "ENSRNOG00000079502"; transcript_id "ENSRNOG00000079502_tx_9"; exon_id "8_106486685_106486797_+"; exonnum "2"; txlen "1149";
8	sraer114_mid	exon	106487079	106487154	0.00951711541188596	+	.	gene_id "ENSRNOG00000079502"; transcript_id "ENSRNOG00000079502_tx_11"; exon_id "8_106487079_106487154_+"; exonnum "2"; txlen "1192";
8	sraer114_mid	exon	106487079	106487154	0.00491513496805708	+	.	gene_id "ENSRNOG00000079502"; transcript_id "ENSRNOG00000079502_tx_12"; exon_id "8_106487079_106487154_+"; exonnum "3"; txlen "1305";
8	sraer114_mid	exon	106487079	106487154	0.0574043629538978	+	.	gene_id "ENSRNOG00000079502"; transcript_id "ENSRNOG00000079502_tx_3"; exon_id "8_106487079_106487154_+"; exonnum "2"; txlen "503";
8	sraer114_mid	exon	106487079	106487154	0.0462826347548311	+	.	gene_id "ENSRNOG00000079502"; transcript_id "ENSRNOG00000079502_tx_6"; exon_id "8_106487079_106487154_+"; exonnum "2"; txlen "1036";
8	sraer114_mid	exon	106487079	106487154	0.0262725666744956	+	.	gene_id "ENSRNOG00000079502"; transcript_id "ENSRNOG00000079502_tx_9"; exon_id "8_106487079_106487154_+"; exonnum "3"; txlen "1149";
8	sraer114_mid	exon	106488291	106488446	0.0259570777903939	+	.	gene_id "ENSRNOG00000079502"; transcript_id "ENSRNOG00000079502_tx_10"; exon_id "8_106488291_106488446_+"; exonnum "1"; txlen "1282";
8	sraer114_mid	exon	106488291	106488446	0.00951711541188596	+	.	gene_id "ENSRNOG00000079502"; transcript_id "ENSRNOG00000079502_tx_11"; exon_id "8_106488291_106488446_+"; exonnum "3"; txlen "1192";
8	sraer114_mid	exon	106488291	106488446	0.00491513496805708	+	.	gene_id "ENSRNOG00000079502"; transcript_id "ENSRNOG00000079502_tx_12"; exon_id "8_106488291_106488446_+"; exonnum "4"; txlen "1305";
8	sraer114_es	exon	106489463	106489678	0.174960900955458	+	.	gene_id "ENSRNOG00000079502"; transcript_id "ENSRNOG00000079502_tx_1"; exon_id "8_106489463_106489678_+"; exonnum "1"; txlen "1342";
8	sraer114_es	exon	106489463	106489678	0.152973781169257	+	.	gene_id "ENSRNOG00000079502"; transcript_id "ENSRNOG00000079502_tx_2"; exon_id "8_106489463_106489678_+"; exonnum "1"; txlen "1135";
8	sraer114_es	exon	106489463	106489678	0.0502829426117102	+	.	gene_id "ENSRNOG00000079502"; transcript_id "ENSRNOG00000079502_tx_5"; exon_id "8_106489463_106489678_+"; exonnum "1"; txlen "530";
8	sraer114_es	exon	106489463	106489678	0.0294867428852861	+	.	gene_id "ENSRNOG00000079502"; transcript_id "ENSRNOG00000079502_tx_8"; exon_id "8_106489463_106489678_+"; exonnum "1"; txlen "737";
8	sraer114_mid	exon	106489865	106490071	0.174960900955458	+	.	gene_id "ENSRNOG00000079502"; transcript_id "ENSRNOG00000079502_tx_1"; exon_id "8_106489865_106490071_+"; exonnum "2"; txlen "1342";
8	sraer114_mid	exon	106489865	106490071	0.0259570777903939	+	.	gene_id "ENSRNOG00000079502"; transcript_id "ENSRNOG00000079502_tx_10"; exon_id "8_106489865_106490071_+"; exonnum "2"; txlen "1282";
8	sraer114_mid	exon	106489865	106490071	0.0294867428852861	+	.	gene_id "ENSRNOG00000079502"; transcript_id "ENSRNOG00000079502_tx_8"; exon_id "8_106489865_106490071_+"; exonnum "2"; txlen "737";
8	sraer114_mid	exon	106490178	106490353	0.174960900955458	+	.	gene_id "ENSRNOG00000079502"; transcript_id "ENSRNOG00000079502_tx_1"; exon_id "8_106490178_106490353_+"; exonnum "3"; txlen "1342";
8	sraer114_mid	exon	106490178	106490353	0.0259570777903939	+	.	gene_id "ENSRNOG00000079502"; transcript_id "ENSRNOG00000079502_tx_10"; exon_id "8_106490178_106490353_+"; exonnum "3"; txlen "1282";
8	sraer114_mid	exon	106490178	106490353	0.00951711541188596	+	.	gene_id "ENSRNOG00000079502"; transcript_id "ENSRNOG00000079502_tx_11"; exon_id "8_106490178_106490353_+"; exonnum "4"; txlen "1192";
8	sraer114_mid	exon	106490178	106490353	0.00491513496805708	+	.	gene_id "ENSRNOG00000079502"; transcript_id "ENSRNOG00000079502_tx_12"; exon_id "8_106490178_106490353_+"; exonnum "5"; txlen "1305";
8	sraer114_mid	exon	106490178	106490353	0.152973781169257	+	.	gene_id "ENSRNOG00000079502"; transcript_id "ENSRNOG00000079502_tx_2"; exon_id "8_106490178_106490353_+"; exonnum "2"; txlen "1135";
8	sraer114_mid	exon	106490178	106490353	0.0574043629538978	+	.	gene_id "ENSRNOG00000079502"; transcript_id "ENSRNOG00000079502_tx_3"; exon_id "8_106490178_106490353_+"; exonnum "3"; txlen "503";
8	sraer114_mid	exon	106490178	106490353	0.0502829426117102	+	.	gene_id "ENSRNOG00000079502"; transcript_id "ENSRNOG00000079502_tx_5"; exon_id "8_106490178_106490353_+"; exonnum "2"; txlen "530";
8	sraer114_mid	exon	106490178	106490353	0.0462826347548311	+	.	gene_id "ENSRNOG00000079502"; transcript_id "ENSRNOG00000079502_tx_6"; exon_id "8_106490178_106490353_+"; exonnum "3"; txlen "1036";
8	sraer114_mid	exon	106490178	106490353	0.0294867428852861	+	.	gene_id "ENSRNOG00000079502"; transcript_id "ENSRNOG00000079502_tx_8"; exon_id "8_106490178_106490353_+"; exonnum "3"; txlen "737";
8	sraer114_mid	exon	106490178	106490353	0.0262725666744956	+	.	gene_id "ENSRNOG00000079502"; transcript_id "ENSRNOG00000079502_tx_9"; exon_id "8_106490178_106490353_+"; exonnum "4"; txlen "1149";
8	ensembl	exon	106490220	106490353	0	+	.	gene_id "ENSRNOG00000079502"; gene_version "1"; transcript_id "ENSRNOT00000154324"; transcript_version "1"; exon_number "1"; gene_source "ensembl"; gene_biotype "lncRNA"; transcript_source "ensembl"; transcript_biotype "lncRNA"; exon_id "ENSRNOE00000747568"; exon_version "1";
8	ensembl	transcript	106490220	106506193	0	+	.	gene_id "ENSRNOG00000079502"; gene_version "1"; transcript_id "ENSRNOT00000154324"; transcript_version "1"; gene_source "ensembl"; gene_biotype "lncRNA"; transcript_source "ensembl"; transcript_biotype "lncRNA";
8	ensembl	gene	106490220	106506213	0	+	.	gene_id "ENSRNOG00000079502"; gene_version "1"; gene_source "ensembl"; gene_biotype "lncRNA";
8	sraer114_mid	exon	106490452	106490887	0.174960900955458	+	.	gene_id "ENSRNOG00000079502"; transcript_id "ENSRNOG00000079502_tx_1"; exon_id "8_106490452_106490887_+"; exonnum "4"; txlen "1342";
8	sraer114_mid	exon	106490452	106490887	0.0259570777903939	+	.	gene_id "ENSRNOG00000079502"; transcript_id "ENSRNOG00000079502_tx_10"; exon_id "8_106490452_106490887_+"; exonnum "4"; txlen "1282";
8	sraer114_mid	exon	106490452	106490887	0.00951711541188596	+	.	gene_id "ENSRNOG00000079502"; transcript_id "ENSRNOG00000079502_tx_11"; exon_id "8_106490452_106490887_+"; exonnum "5"; txlen "1192";
8	sraer114_mid	exon	106490452	106490887	0.00491513496805708	+	.	gene_id "ENSRNOG00000079502"; transcript_id "ENSRNOG00000079502_tx_12"; exon_id "8_106490452_106490887_+"; exonnum "6"; txlen "1305";
8	sraer114_mid	exon	106490452	106490887	0.152973781169257	+	.	gene_id "ENSRNOG00000079502"; transcript_id "ENSRNOG00000079502_tx_2"; exon_id "8_106490452_106490887_+"; exonnum "3"; txlen "1135";
8	sraer114_mid	exon	106490452	106490887	0.0462826347548311	+	.	gene_id "ENSRNOG00000079502"; transcript_id "ENSRNOG00000079502_tx_6"; exon_id "8_106490452_106490887_+"; exonnum "4"; txlen "1036";
8	sraer114_mid	exon	106490452	106490887	0.0262725666744956	+	.	gene_id "ENSRNOG00000079502"; transcript_id "ENSRNOG00000079502_tx_9"; exon_id "8_106490452_106490887_+"; exonnum "5"; txlen "1149";
8	sraer114_ss	exon	106491629	106491935	0.174960900955458	+	.	gene_id "ENSRNOG00000079502"; transcript_id "ENSRNOG00000079502_tx_1"; exon_id "8_106491629_106491935_+"; exonnum "5"; txlen "1342";
8	sraer114_ss	exon	106491629	106491935	0.0259570777903939	+	.	gene_id "ENSRNOG00000079502"; transcript_id "ENSRNOG00000079502_tx_10"; exon_id "8_106491629_106491935_+"; exonnum "5"; txlen "1282";
8	sraer114_ss	exon	106491629	106491935	0.00951711541188596	+	.	gene_id "ENSRNOG00000079502"; transcript_id "ENSRNOG00000079502_tx_11"; exon_id "8_106491629_106491935_+"; exonnum "6"; txlen "1192";
8	sraer114_ss	exon	106491629	106491935	0.00491513496805708	+	.	gene_id "ENSRNOG00000079502"; transcript_id "ENSRNOG00000079502_tx_12"; exon_id "8_106491629_106491935_+"; exonnum "7"; txlen "1305";
8	sraer114_ss	exon	106491629	106491935	0.152973781169257	+	.	gene_id "ENSRNOG00000079502"; transcript_id "ENSRNOG00000079502_tx_2"; exon_id "8_106491629_106491935_+"; exonnum "4"; txlen "1135";
8	sraer114_ss	exon	106491629	106491935	0.0462826347548311	+	.	gene_id "ENSRNOG00000079502"; transcript_id "ENSRNOG00000079502_tx_6"; exon_id "8_106491629_106491935_+"; exonnum "5"; txlen "1036";
8	sraer114_ss	exon	106491629	106491935	0.0262725666744956	+	.	gene_id "ENSRNOG00000079502"; transcript_id "ENSRNOG00000079502_tx_9"; exon_id "8_106491629_106491935_+"; exonnum "6"; txlen "1149";
8	ensembl	exon	106493395	106493414	0	+	.	gene_id "ENSRNOG00000079502"; gene_version "1"; transcript_id "ENSRNOT00000144312"; transcript_version "1"; exon_number "1"; gene_source "ensembl"; gene_biotype "lncRNA"; transcript_source "ensembl"; transcript_biotype "lncRNA"; exon_id "ENSRNOE00000721155"; exon_version "1"; tag "Ensembl_canonical";
8	ensembl	transcript	106493395	106506213	0	+	.	gene_id "ENSRNOG00000079502"; gene_version "1"; transcript_id "ENSRNOT00000144312"; transcript_version "1"; gene_source "ensembl"; gene_biotype "lncRNA"; transcript_source "ensembl"; transcript_biotype "lncRNA"; tag "Ensembl_canonical";
8	ensembl	exon	106493553	106493777	0	+	.	gene_id "ENSRNOG00000079502"; gene_version "1"; transcript_id "ENSRNOT00000144312"; transcript_version "1"; exon_number "2"; gene_source "ensembl"; gene_biotype "lncRNA"; transcript_source "ensembl"; transcript_biotype "lncRNA"; exon_id "ENSRNOE00000754827"; exon_version "1"; tag "Ensembl_canonical";
8	ensembl	exon	106500244	106500281	0	+	.	gene_id "ENSRNOG00000079502"; gene_version "1"; transcript_id "ENSRNOT00000144312"; transcript_version "1"; exon_number "3"; gene_source "ensembl"; gene_biotype "lncRNA"; transcript_source "ensembl"; transcript_biotype "lncRNA"; exon_id "ENSRNOE00000706331"; exon_version "1"; tag "Ensembl_canonical";
8	ensembl	exon	106506056	106506193	0	+	.	gene_id "ENSRNOG00000079502"; gene_version "1"; transcript_id "ENSRNOT00000154324"; transcript_version "1"; exon_number "2"; gene_source "ensembl"; gene_biotype "lncRNA"; transcript_source "ensembl"; transcript_biotype "lncRNA"; exon_id "ENSRNOE00000702241"; exon_version "1";
8	ENSEMBL114_rn	exon	106506056	106506193	0.0574043629538978	+	.	gene_id "ENSRNOG00000079502"; transcript_id "ENSRNOG00000079502_tx_3"; exon_id "8_106506056_106506193_+"; exonnum "4"; txlen "503";
8	ENSEMBL114_rn	exon	106506056	106506193	0.0502829426117102	+	.	gene_id "ENSRNOG00000079502"; transcript_id "ENSRNOG00000079502_tx_5"; exon_id "8_106506056_106506193_+"; exonnum "3"; txlen "530";
8	ENSEMBL114_rn	exon	106506056	106506193	0.0294867428852861	+	.	gene_id "ENSRNOG00000079502"; transcript_id "ENSRNOG00000079502_tx_8"; exon_id "8_106506056_106506193_+"; exonnum "4"; txlen "737";
8	ensembl	exon	106506056	106506213	0	+	.	gene_id "ENSRNOG00000079502"; gene_version "1"; transcript_id "ENSRNOT00000144312"; transcript_version "1"; exon_number "4"; gene_source "ensembl"; gene_biotype "lncRNA"; transcript_source "ensembl"; transcript_biotype "lncRNA"; exon_id "ENSRNOE00000798221"; exon_version "1"; tag "Ensembl_canonical";
8	sraer114_es	exon	106772254	106772423	0.0804304046924197	+	.	gene_id "sraer114_gene_18167"; transcript_id "sraer114_gene_18167_tx_1"; exon_id "8_106772254_106772423_+"; exonnum "1"; txlen "1877";
8	sraer114_mid	exon	106780879	106781079	0.0804304046924197	+	.	gene_id "sraer114_gene_18167"; transcript_id "sraer114_gene_18167_tx_1"; exon_id "8_106780879_106781079_+"; exonnum "2"; txlen "1877";
8	sraer114_ss	exon	106781883	106783388	0.0804304046924197	+	.	gene_id "sraer114_gene_18167"; transcript_id "sraer114_gene_18167_tx_1"; exon_id "8_106781883_106783388_+"; exonnum "3"; txlen "1877";
8	sraer114_es	exon	106802898	106803074	0.216223458346774	+	.	gene_id "sraer114_gene_23717"; transcript_id "sraer114_gene_23717_tx_1"; exon_id "8_106802898_106803074_+"; exonnum "1"; txlen "501";
8	sraer114_es	exon	106802898	106803074	0.0259262801261854	+	.	gene_id "sraer114_gene_23717"; transcript_id "sraer114_gene_23717_tx_3"; exon_id "8_106802898_106803074_+"; exonnum "1"; txlen "535";
8	sraer114_es	exon	106802898	106803074	0.0126307518563468	+	.	gene_id "sraer114_gene_23717"; transcript_id "sraer114_gene_23717_tx_6"; exon_id "8_106802898_106803074_+"; exonnum "1"; txlen "671";
8	sraer114_es	exon	106802898	106803074	0.00332388206745967	+	.	gene_id "sraer114_gene_23717"; transcript_id "sraer114_gene_23717_tx_7"; exon_id "8_106802898_106803074_+"; exonnum "1"; txlen "513";
8	sraer114_ss	exon	106844387	106844710	0.216223458346774	+	.	gene_id "sraer114_gene_23717"; transcript_id "sraer114_gene_23717_tx_1"; exon_id "8_106844387_106844710_+"; exonnum "2"; txlen "501";
8	sraer114_mid	exon	106861494	106861530	0.0259262801261854	+	.	gene_id "sraer114_gene_23717"; transcript_id "sraer114_gene_23717_tx_3"; exon_id "8_106861494_106861530_+"; exonnum "2"; txlen "535";
8	sraer114_mid	exon	106861494	106861530	0.00332388206745967	+	.	gene_id "sraer114_gene_23717"; transcript_id "sraer114_gene_23717_tx_7"; exon_id "8_106861494_106861530_+"; exonnum "2"; txlen "513";
8	sraer114_ss	exon	106861690	106862010	0.0259262801261854	+	.	gene_id "sraer114_gene_23717"; transcript_id "sraer114_gene_23717_tx_3"; exon_id "8_106861690_106862010_+"; exonnum "3"; txlen "535";
8	sraer114_mid	exon	106875235	106875429	0.0126307518563468	+	.	gene_id "sraer114_gene_23717"; transcript_id "sraer114_gene_23717_tx_6"; exon_id "8_106875235_106875429_+"; exonnum "2"; txlen "671";
8	sraer114_mid	exon	106892042	106892208	0.0126307518563468	+	.	gene_id "sraer114_gene_23717"; transcript_id "sraer114_gene_23717_tx_6"; exon_id "8_106892042_106892208_+"; exonnum "3"; txlen "671";
8	sraer114_mid	exon	106892042	106892208	0.00332388206745967	+	.	gene_id "sraer114_gene_23717"; transcript_id "sraer114_gene_23717_tx_7"; exon_id "8_106892042_106892208_+"; exonnum "3"; txlen "513";
8	sraer114_ss	exon	106897682	106897813	0.0126307518563468	+	.	gene_id "sraer114_gene_23717"; transcript_id "sraer114_gene_23717_tx_6"; exon_id "8_106897682_106897813_+"; exonnum "4"; txlen "671";
8	sraer114_ss	exon	106897682	106897813	0.00332388206745967	+	.	gene_id "sraer114_gene_23717"; transcript_id "sraer114_gene_23717_tx_7"; exon_id "8_106897682_106897813_+"; exonnum "4"; txlen "513";
8	sraer114_es	exon	107017590	107017800	0.0158104694846452	+	.	gene_id "sraer114_gene_27377"; transcript_id "sraer114_gene_27377_tx_2"; exon_id "8_107017590_107017800_+"; exonnum "1"; txlen "1093";
8	sraer114_mid	exon	107020110	107020326	0.0158104694846452	+	.	gene_id "sraer114_gene_27377"; transcript_id "sraer114_gene_27377_tx_2"; exon_id "8_107020110_107020326_+"; exonnum "2"; txlen "1093";
8	sraer114_es	exon	107021254	107021336	0.0484891434987793	+	.	gene_id "sraer114_gene_27377"; transcript_id "sraer114_gene_27377_tx_1"; exon_id "8_107021254_107021336_+"; exonnum "1"; txlen "1345";
8	sraer114_mid	exon	107021422	107022086	0.0484891434987793	+	.	gene_id "sraer114_gene_27377"; transcript_id "sraer114_gene_27377_tx_1"; exon_id "8_107021422_107022086_+"; exonnum "2"; txlen "1345";
8	sraer114_mid	exon	107021422	107022086	0.0158104694846452	+	.	gene_id "sraer114_gene_27377"; transcript_id "sraer114_gene_27377_tx_2"; exon_id "8_107021422_107022086_+"; exonnum "3"; txlen "1093";
8	sraer114_mid	exon	107036126	107036722	0.0484891434987793	+	.	gene_id "sraer114_gene_27377"; transcript_id "sraer114_gene_27377_tx_1"; exon_id "8_107036126_107036722_+"; exonnum "3"; txlen "1345";
8	sraer114_mid	exon	107040548	107040662	0.017658078870008	+	.	gene_id "sraer114_gene_26889"; transcript_id "sraer114_gene_26889_tx_1"; exon_id "8_107040548_107040662_+"; exonnum "1"; txlen "940";
8	sraer114_ss	exon	107042465	107043289	0.017658078870008	+	.	gene_id "sraer114_gene_26889"; transcript_id "sraer114_gene_26889_tx_1"; exon_id "8_107042465_107043289_+"; exonnum "2"; txlen "940";
8	sraer114_es	exon	107066413	107066500	0.136718942155064	+	.	gene_id "sraer114_gene_18169"; transcript_id "sraer114_gene_18169_tx_1"; exon_id "8_107066413_107066500_+"; exonnum "1"; txlen "886";
8	sraer114_es	exon	107066413	107066500	0.119004082079819	+	.	gene_id "sraer114_gene_18169"; transcript_id "sraer114_gene_18169_tx_2"; exon_id "8_107066413_107066500_+"; exonnum "1"; txlen "1210";
8	sraer114_es	exon	107066413	107066500	0.0349809307630897	+	.	gene_id "sraer114_gene_18169"; transcript_id "sraer114_gene_18169_tx_3"; exon_id "8_107066413_107066500_+"; exonnum "1"; txlen "875";
8	sraer114_es	exon	107066413	107066500	0.0349809307630897	+	.	gene_id "sraer114_gene_18169"; transcript_id "sraer114_gene_18169_tx_4"; exon_id "8_107066413_107066500_+"; exonnum "1"; txlen "1199";
8	sraer114_es	exon	107066413	107066500	0.0205193120315433	+	.	gene_id "sraer114_gene_18169"; transcript_id "sraer114_gene_18169_tx_5"; exon_id "8_107066413_107066500_+"; exonnum "1"; txlen "856";
8	sraer114_es	exon	107066413	107066500	0.0205193120315433	+	.	gene_id "sraer114_gene_18169"; transcript_id "sraer114_gene_18169_tx_6"; exon_id "8_107066413_107066500_+"; exonnum "1"; txlen "1180";
8	sraer114_es	exon	107066413	107066500	0.0205193120315433	+	.	gene_id "sraer114_gene_18169"; transcript_id "sraer114_gene_18169_tx_7"; exon_id "8_107066413_107066500_+"; exonnum "1"; txlen "1169";
8	sraer114_es	exon	107066413	107066500	0.0205193120315433	+	.	gene_id "sraer114_gene_18169"; transcript_id "sraer114_gene_18169_tx_8"; exon_id "8_107066413_107066500_+"; exonnum "1"; txlen "845";
8	sraer114_mid	exon	107095486	107095809	0.119004082079819	+	.	gene_id "sraer114_gene_18169"; transcript_id "sraer114_gene_18169_tx_2"; exon_id "8_107095486_107095809_+"; exonnum "2"; txlen "1210";
8	sraer114_mid	exon	107095486	107095809	0.0349809307630897	+	.	gene_id "sraer114_gene_18169"; transcript_id "sraer114_gene_18169_tx_4"; exon_id "8_107095486_107095809_+"; exonnum "2"; txlen "1199";
8	sraer114_mid	exon	107095486	107095809	0.0205193120315433	+	.	gene_id "sraer114_gene_18169"; transcript_id "sraer114_gene_18169_tx_6"; exon_id "8_107095486_107095809_+"; exonnum "2"; txlen "1180";
8	sraer114_mid	exon	107095486	107095809	0.0205193120315433	+	.	gene_id "sraer114_gene_18169"; transcript_id "sraer114_gene_18169_tx_7"; exon_id "8_107095486_107095809_+"; exonnum "2"; txlen "1169";
8	sraer114_mid	exon	107097831	107097999	0.136718942155064	+	.	gene_id "sraer114_gene_18169"; transcript_id "sraer114_gene_18169_tx_1"; exon_id "8_107097831_107097999_+"; exonnum "2"; txlen "886";
8	sraer114_mid	exon	107097831	107097999	0.119004082079819	+	.	gene_id "sraer114_gene_18169"; transcript_id "sraer114_gene_18169_tx_2"; exon_id "8_107097831_107097999_+"; exonnum "3"; txlen "1210";
8	sraer114_mid	exon	107097831	107097999	0.0349809307630897	+	.	gene_id "sraer114_gene_18169"; transcript_id "sraer114_gene_18169_tx_3"; exon_id "8_107097831_107097999_+"; exonnum "2"; txlen "875";
8	sraer114_mid	exon	107097831	107097999	0.0349809307630897	+	.	gene_id "sraer114_gene_18169"; transcript_id "sraer114_gene_18169_tx_4"; exon_id "8_107097831_107097999_+"; exonnum "3"; txlen "1199";
8	sraer114_mid	exon	107097831	107097999	0.0205193120315433	+	.	gene_id "sraer114_gene_18169"; transcript_id "sraer114_gene_18169_tx_5"; exon_id "8_107097831_107097999_+"; exonnum "2"; txlen "856";
8	sraer114_mid	exon	107097831	107097999	0.0205193120315433	+	.	gene_id "sraer114_gene_18169"; transcript_id "sraer114_gene_18169_tx_6"; exon_id "8_107097831_107097999_+"; exonnum "3"; txlen "1180";
8	sraer114_mid	exon	107097831	107097999	0.0205193120315433	+	.	gene_id "sraer114_gene_18169"; transcript_id "sraer114_gene_18169_tx_7"; exon_id "8_107097831_107097999_+"; exonnum "3"; txlen "1169";
8	sraer114_mid	exon	107097831	107097999	0.0205193120315433	+	.	gene_id "sraer114_gene_18169"; transcript_id "sraer114_gene_18169_tx_8"; exon_id "8_107097831_107097999_+"; exonnum "2"; txlen "845";
8	sraer114_mid	exon	107119534	107119632	0.136718942155064	+	.	gene_id "sraer114_gene_18169"; transcript_id "sraer114_gene_18169_tx_1"; exon_id "8_107119534_107119632_+"; exonnum "3"; txlen "886";
8	sraer114_mid	exon	107119534	107119632	0.119004082079819	+	.	gene_id "sraer114_gene_18169"; transcript_id "sraer114_gene_18169_tx_2"; exon_id "8_107119534_107119632_+"; exonnum "4"; txlen "1210";
8	sraer114_mid	exon	107119534	107119632	0.0205193120315433	+	.	gene_id "sraer114_gene_18169"; transcript_id "sraer114_gene_18169_tx_5"; exon_id "8_107119534_107119632_+"; exonnum "3"; txlen "856";
8	sraer114_mid	exon	107119534	107119632	0.0205193120315433	+	.	gene_id "sraer114_gene_18169"; transcript_id "sraer114_gene_18169_tx_6"; exon_id "8_107119534_107119632_+"; exonnum "4"; txlen "1180";
8	sraer114_mid	exon	107119545	107119632	0.0349809307630897	+	.	gene_id "sraer114_gene_18169"; transcript_id "sraer114_gene_18169_tx_3"; exon_id "8_107119545_107119632_+"; exonnum "3"; txlen "875";
8	sraer114_mid	exon	107119545	107119632	0.0349809307630897	+	.	gene_id "sraer114_gene_18169"; transcript_id "sraer114_gene_18169_tx_4"; exon_id "8_107119545_107119632_+"; exonnum "4"; txlen "1199";
8	sraer114_mid	exon	107119545	107119632	0.0205193120315433	+	.	gene_id "sraer114_gene_18169"; transcript_id "sraer114_gene_18169_tx_7"; exon_id "8_107119545_107119632_+"; exonnum "4"; txlen "1169";
8	sraer114_mid	exon	107119545	107119632	0.0205193120315433	+	.	gene_id "sraer114_gene_18169"; transcript_id "sraer114_gene_18169_tx_8"; exon_id "8_107119545_107119632_+"; exonnum "3"; txlen "845";
8	sraer114_mid	exon	107119932	107119961	0.136718942155064	+	.	gene_id "sraer114_gene_18169"; transcript_id "sraer114_gene_18169_tx_1"; exon_id "8_107119932_107119961_+"; exonnum "4"; txlen "886";
8	sraer114_mid	exon	107119932	107119961	0.119004082079819	+	.	gene_id "sraer114_gene_18169"; transcript_id "sraer114_gene_18169_tx_2"; exon_id "8_107119932_107119961_+"; exonnum "5"; txlen "1210";
8	sraer114_mid	exon	107119932	107119961	0.0349809307630897	+	.	gene_id "sraer114_gene_18169"; transcript_id "sraer114_gene_18169_tx_3"; exon_id "8_107119932_107119961_+"; exonnum "4"; txlen "875";
8	sraer114_mid	exon	107119932	107119961	0.0349809307630897	+	.	gene_id "sraer114_gene_18169"; transcript_id "sraer114_gene_18169_tx_4"; exon_id "8_107119932_107119961_+"; exonnum "5"; txlen "1199";
8	sraer114_mid	exon	107120430	107120602	0.136718942155064	+	.	gene_id "sraer114_gene_18169"; transcript_id "sraer114_gene_18169_tx_1"; exon_id "8_107120430_107120602_+"; exonnum "5"; txlen "886";
8	sraer114_mid	exon	107120430	107120602	0.119004082079819	+	.	gene_id "sraer114_gene_18169"; transcript_id "sraer114_gene_18169_tx_2"; exon_id "8_107120430_107120602_+"; exonnum "6"; txlen "1210";
8	sraer114_mid	exon	107120430	107120602	0.0349809307630897	+	.	gene_id "sraer114_gene_18169"; transcript_id "sraer114_gene_18169_tx_3"; exon_id "8_107120430_107120602_+"; exonnum "5"; txlen "875";
8	sraer114_mid	exon	107120430	107120602	0.0349809307630897	+	.	gene_id "sraer114_gene_18169"; transcript_id "sraer114_gene_18169_tx_4"; exon_id "8_107120430_107120602_+"; exonnum "6"; txlen "1199";
8	sraer114_mid	exon	107120430	107120602	0.0205193120315433	+	.	gene_id "sraer114_gene_18169"; transcript_id "sraer114_gene_18169_tx_5"; exon_id "8_107120430_107120602_+"; exonnum "4"; txlen "856";
8	sraer114_mid	exon	107120430	107120602	0.0205193120315433	+	.	gene_id "sraer114_gene_18169"; transcript_id "sraer114_gene_18169_tx_6"; exon_id "8_107120430_107120602_+"; exonnum "5"; txlen "1180";
8	sraer114_mid	exon	107120430	107120602	0.0205193120315433	+	.	gene_id "sraer114_gene_18169"; transcript_id "sraer114_gene_18169_tx_7"; exon_id "8_107120430_107120602_+"; exonnum "5"; txlen "1169";
8	sraer114_mid	exon	107120430	107120602	0.0205193120315433	+	.	gene_id "sraer114_gene_18169"; transcript_id "sraer114_gene_18169_tx_8"; exon_id "8_107120430_107120602_+"; exonnum "4"; txlen "845";
8	sraer114_ss	exon	107122825	107123151	0.136718942155064	+	.	gene_id "sraer114_gene_18169"; transcript_id "sraer114_gene_18169_tx_1"; exon_id "8_107122825_107123151_+"; exonnum "6"; txlen "886";
8	sraer114_ss	exon	107122825	107123151	0.119004082079819	+	.	gene_id "sraer114_gene_18169"; transcript_id "sraer114_gene_18169_tx_2"; exon_id "8_107122825_107123151_+"; exonnum "7"; txlen "1210";
8	sraer114_ss	exon	107122825	107123151	0.0349809307630897	+	.	gene_id "sraer114_gene_18169"; transcript_id "sraer114_gene_18169_tx_3"; exon_id "8_107122825_107123151_+"; exonnum "6"; txlen "875";
8	sraer114_ss	exon	107122825	107123151	0.0349809307630897	+	.	gene_id "sraer114_gene_18169"; transcript_id "sraer114_gene_18169_tx_4"; exon_id "8_107122825_107123151_+"; exonnum "7"; txlen "1199";
8	sraer114_ss	exon	107122825	107123151	0.0205193120315433	+	.	gene_id "sraer114_gene_18169"; transcript_id "sraer114_gene_18169_tx_5"; exon_id "8_107122825_107123151_+"; exonnum "5"; txlen "856";
8	sraer114_ss	exon	107122825	107123151	0.0205193120315433	+	.	gene_id "sraer114_gene_18169"; transcript_id "sraer114_gene_18169_tx_6"; exon_id "8_107122825_107123151_+"; exonnum "6"; txlen "1180";
8	sraer114_ss	exon	107122825	107123151	0.0205193120315433	+	.	gene_id "sraer114_gene_18169"; transcript_id "sraer114_gene_18169_tx_7"; exon_id "8_107122825_107123151_+"; exonnum "6"; txlen "1169";
8	sraer114_ss	exon	107122825	107123151	0.0205193120315433	+	.	gene_id "sraer114_gene_18169"; transcript_id "sraer114_gene_18169_tx_8"; exon_id "8_107122825_107123151_+"; exonnum "5"; txlen "845";
8	sraer114_es	exon	107138915	107139800	0.830516936773488	+	.	gene_id "sraer114_gene_24790"; transcript_id "sraer114_gene_24790_tx_1"; exon_id "8_107138915_107139800_+"; exonnum "1"; txlen "1551";
8	sraer114_ss	exon	107139830	107140494	0.830516936773488	+	.	gene_id "sraer114_gene_24790"; transcript_id "sraer114_gene_24790_tx_1"; exon_id "8_107139830_107140494_+"; exonnum "2"; txlen "1551";
8	sraer114_es	exon	107517491	107517731	0.313191211080796	+	.	gene_id "ENSRNOG00000088491"; transcript_id "ENSRNOG00000088491_tx_2"; exon_id "8_107517491_107517731_+"; exonnum "1"; txlen "626";
8	sraer114_ss	exon	107521457	107521841	0.313191211080796	+	.	gene_id "ENSRNOG00000088491"; transcript_id "ENSRNOG00000088491_tx_2"; exon_id "8_107521457_107521841_+"; exonnum "2"; txlen "626";
8	ensembl	exon	107531139	107531397	0	+	.	gene_id "ENSRNOG00000071910"; gene_version "1"; transcript_id "ENSRNOT00000121723"; transcript_version "1"; exon_number "1"; gene_source "ensembl"; gene_biotype "lncRNA"; transcript_source "ensembl"; transcript_biotype "lncRNA"; exon_id "ENSRNOE00000681519"; exon_version "1";
8	ensembl	transcript	107531139	107631476	0	+	.	gene_id "ENSRNOG00000071910"; gene_version "1"; transcript_id "ENSRNOT00000121723"; transcript_version "1"; gene_source "ensembl"; gene_biotype "lncRNA"; transcript_source "ensembl"; transcript_biotype "lncRNA";
8	ensembl	gene	107531139	107638877	0	+	.	gene_id "ENSRNOG00000071910"; gene_version "1"; gene_source "ensembl"; gene_biotype "lncRNA";
8	ensembl	exon	107532979	107533556	0	+	.	gene_id "ENSRNOG00000075819"; gene_version "1"; transcript_id "ENSRNOT00000150496"; transcript_version "1"; exon_number "1"; gene_source "ensembl"; gene_biotype "lncRNA"; transcript_source "ensembl"; transcript_biotype "lncRNA"; exon_id "ENSRNOE00000788158"; exon_version "1"; tag "Ensembl_canonical";
8	ensembl	gene	107532979	107533977	0	+	.	gene_id "ENSRNOG00000075819"; gene_version "1"; gene_source "ensembl"; gene_biotype "lncRNA";
8	ensembl	transcript	107532979	107533977	0	+	.	gene_id "ENSRNOG00000075819"; gene_version "1"; transcript_id "ENSRNOT00000150496"; transcript_version "1"; gene_source "ensembl"; gene_biotype "lncRNA"; transcript_source "ensembl"; transcript_biotype "lncRNA"; tag "Ensembl_canonical";
8	ensembl	exon	107533131	107533556	0	+	.	gene_id "ENSRNOG00000075819"; gene_version "1"; transcript_id "ENSRNOT00000134418"; transcript_version "1"; exon_number "1"; gene_source "ensembl"; gene_biotype "lncRNA"; transcript_source "ensembl"; transcript_biotype "lncRNA"; exon_id "ENSRNOE00000687169"; exon_version "1";
8	ensembl	transcript	107533131	107533977	0	+	.	gene_id "ENSRNOG00000075819"; gene_version "1"; transcript_id "ENSRNOT00000134418"; transcript_version "1"; gene_source "ensembl"; gene_biotype "lncRNA"; transcript_source "ensembl"; transcript_biotype "lncRNA";
8	ensembl	exon	107533651	107533745	0	+	.	gene_id "ENSRNOG00000075819"; gene_version "1"; transcript_id "ENSRNOT00000150496"; transcript_version "1"; exon_number "2"; gene_source "ensembl"; gene_biotype "lncRNA"; transcript_source "ensembl"; transcript_biotype "lncRNA"; exon_id "ENSRNOE00000705004"; exon_version "1"; tag "Ensembl_canonical";
8	ensembl	exon	107533651	107533745	0	+	.	gene_id "ENSRNOG00000075819"; gene_version "1"; transcript_id "ENSRNOT00000134418"; transcript_version "1"; exon_number "2"; gene_source "ensembl"; gene_biotype "lncRNA"; transcript_source "ensembl"; transcript_biotype "lncRNA"; exon_id "ENSRNOE00000705004"; exon_version "1";
8	ensembl	exon	107533857	107533872	0	+	.	gene_id "ENSRNOG00000075819"; gene_version "1"; transcript_id "ENSRNOT00000134418"; transcript_version "1"; exon_number "3"; gene_source "ensembl"; gene_biotype "lncRNA"; transcript_source "ensembl"; transcript_biotype "lncRNA"; exon_id "ENSRNOE00000716303"; exon_version "1";
8	ensembl	exon	107533904	107533977	0	+	.	gene_id "ENSRNOG00000075819"; gene_version "1"; transcript_id "ENSRNOT00000150496"; transcript_version "1"; exon_number "3"; gene_source "ensembl"; gene_biotype "lncRNA"; transcript_source "ensembl"; transcript_biotype "lncRNA"; exon_id "ENSRNOE00000670923"; exon_version "1"; tag "Ensembl_canonical";
8	ensembl	exon	107533904	107533977	0	+	.	gene_id "ENSRNOG00000075819"; gene_version "1"; transcript_id "ENSRNOT00000134418"; transcript_version "1"; exon_number "4"; gene_source "ensembl"; gene_biotype "lncRNA"; transcript_source "ensembl"; transcript_biotype "lncRNA"; exon_id "ENSRNOE00000670923"; exon_version "1";
8	ensembl	exon	107538077	107538123	0	+	.	gene_id "ENSRNOG00000088491"; gene_version "1"; transcript_id "ENSRNOT00000147383"; transcript_version "1"; exon_number "1"; gene_source "ensembl"; gene_biotype "lncRNA"; transcript_source "ensembl"; transcript_biotype "lncRNA"; exon_id "ENSRNOE00000693694"; exon_version "1"; tag "Ensembl_canonical";
8	ensembl	gene	107538077	107540804	0	+	.	gene_id "ENSRNOG00000088491"; gene_version "1"; gene_source "ensembl"; gene_biotype "lncRNA";
8	ensembl	transcript	107538077	107540804	0	+	.	gene_id "ENSRNOG00000088491"; gene_version "1"; transcript_id "ENSRNOT00000147383"; transcript_version "1"; gene_source "ensembl"; gene_biotype "lncRNA"; transcript_source "ensembl"; transcript_biotype "lncRNA"; tag "Ensembl_canonical";
8	ensembl	exon	107539645	107540804	0	+	.	gene_id "ENSRNOG00000088491"; gene_version "1"; transcript_id "ENSRNOT00000147383"; transcript_version "1"; exon_number "2"; gene_source "ensembl"; gene_biotype "lncRNA"; transcript_source "ensembl"; transcript_biotype "lncRNA"; exon_id "ENSRNOE00000676856"; exon_version "1"; tag "Ensembl_canonical";
8	ensembl	exon	107549111	107549772	0	+	.	gene_id "ENSRNOG00000071910"; gene_version "1"; transcript_id "ENSRNOT00000157497"; transcript_version "1"; exon_number "1"; gene_source "ensembl"; gene_biotype "lncRNA"; transcript_source "ensembl"; transcript_biotype "lncRNA"; exon_id "ENSRNOE00000748164"; exon_version "1"; tag "Ensembl_canonical";
8	ensembl	exon	107549111	107549772	0	+	.	gene_id "ENSRNOG00000071910"; gene_version "1"; transcript_id "ENSRNOT00000145293"; transcript_version "1"; exon_number "1"; gene_source "ensembl"; gene_biotype "lncRNA"; transcript_source "ensembl"; transcript_biotype "lncRNA"; exon_id "ENSRNOE00000748164"; exon_version "1";
8	ensembl	transcript	107549111	107581539	0	+	.	gene_id "ENSRNOG00000071910"; gene_version "1"; transcript_id "ENSRNOT00000145293"; transcript_version "1"; gene_source "ensembl"; gene_biotype "lncRNA"; transcript_source "ensembl"; transcript_biotype "lncRNA";
8	ensembl	transcript	107549111	107631476	0	+	.	gene_id "ENSRNOG00000071910"; gene_version "1"; transcript_id "ENSRNOT00000157497"; transcript_version "1"; gene_source "ensembl"; gene_biotype "lncRNA"; transcript_source "ensembl"; transcript_biotype "lncRNA"; tag "Ensembl_canonical";
8	ensembl	exon	107549125	107549772	0	+	.	gene_id "ENSRNOG00000071910"; gene_version "1"; transcript_id "ENSRNOT00000145818"; transcript_version "1"; exon_number "1"; gene_source "ensembl"; gene_biotype "lncRNA"; transcript_source "ensembl"; transcript_biotype "lncRNA"; exon_id "ENSRNOE00000712213"; exon_version "1";
8	ensembl	exon	107549125	107549772	0	+	.	gene_id "ENSRNOG00000071910"; gene_version "1"; transcript_id "ENSRNOT00000145299"; transcript_version "1"; exon_number "1"; gene_source "ensembl"; gene_biotype "lncRNA"; transcript_source "ensembl"; transcript_biotype "lncRNA"; exon_id "ENSRNOE00000712213"; exon_version "1";
8	ENSEMBL114_rn	exon	107549125	107549772	0.000507000220060911	+	.	gene_id "ENSRNOG00000071910"; transcript_id "ENSRNOG00000071910_tx_2"; exon_id "8_107549125_107549772_+"; exonnum "1"; txlen "2176";
8	ensembl	transcript	107549125	107588863	0	+	.	gene_id "ENSRNOG00000071910"; gene_version "1"; transcript_id "ENSRNOT00000145299"; transcript_version "1"; gene_source "ensembl"; gene_biotype "lncRNA"; transcript_source "ensembl"; transcript_biotype "lncRNA";
8	ensembl	transcript	107549125	107638877	0	+	.	gene_id "ENSRNOG00000071910"; gene_version "1"; transcript_id "ENSRNOT00000145818"; transcript_version "1"; gene_source "ensembl"; gene_biotype "lncRNA"; transcript_source "ensembl"; transcript_biotype "lncRNA";
8	ensembl	exon	107581370	107581539	0	+	.	gene_id "ENSRNOG00000071910"; gene_version "1"; transcript_id "ENSRNOT00000145293"; transcript_version "1"; exon_number "2"; gene_source "ensembl"; gene_biotype "lncRNA"; transcript_source "ensembl"; transcript_biotype "lncRNA"; exon_id "ENSRNOE00000750817"; exon_version "1";
8	sraer114_mid	exon	107581370	107581602	0.000507000220060911	+	.	gene_id "ENSRNOG00000071910"; transcript_id "ENSRNOG00000071910_tx_2"; exon_id "8_107581370_107581602_+"; exonnum "2"; txlen "2176";
8	ensembl	exon	107588828	107588863	0	+	.	gene_id "ENSRNOG00000071910"; gene_version "1"; transcript_id "ENSRNOT00000145299"; transcript_version "1"; exon_number "2"; gene_source "ensembl"; gene_biotype "lncRNA"; transcript_source "ensembl"; transcript_biotype "lncRNA"; exon_id "ENSRNOE00000750252"; exon_version "1";
8	ensembl	exon	107616161	107616822	0	+	.	gene_id "ENSRNOG00000088126"; gene_version "1"; transcript_id "ENSRNOT00000149330"; transcript_version "1"; exon_number "1"; gene_source "ensembl"; gene_biotype "lncRNA"; transcript_source "ensembl"; transcript_biotype "lncRNA"; exon_id "ENSRNOE00000819238"; exon_version "1"; tag "Ensembl_canonical";
8	ensembl	gene	107616161	107618148	0	+	.	gene_id "ENSRNOG00000088126"; gene_version "1"; gene_source "ensembl"; gene_biotype "lncRNA";
8	ensembl	transcript	107616161	107618148	0	+	.	gene_id "ENSRNOG00000088126"; gene_version "1"; transcript_id "ENSRNOT00000149330"; transcript_version "1"; gene_source "ensembl"; gene_biotype "lncRNA"; transcript_source "ensembl"; transcript_biotype "lncRNA"; tag "Ensembl_canonical";
8	ensembl	exon	107616961	107618148	0	+	.	gene_id "ENSRNOG00000088126"; gene_version "1"; transcript_id "ENSRNOT00000149330"; transcript_version "1"; exon_number "2"; gene_source "ensembl"; gene_biotype "lncRNA"; transcript_source "ensembl"; transcript_biotype "lncRNA"; exon_id "ENSRNOE00000739081"; exon_version "1"; tag "Ensembl_canonical";
8	ensembl	exon	107630182	107631476	0	+	.	gene_id "ENSRNOG00000071910"; gene_version "1"; transcript_id "ENSRNOT00000121723"; transcript_version "1"; exon_number "2"; gene_source "ensembl"; gene_biotype "lncRNA"; transcript_source "ensembl"; transcript_biotype "lncRNA"; exon_id "ENSRNOE00000733568"; exon_version "1";
8	ensembl	exon	107630182	107631476	0	+	.	gene_id "ENSRNOG00000071910"; gene_version "1"; transcript_id "ENSRNOT00000157497"; transcript_version "1"; exon_number "2"; gene_source "ensembl"; gene_biotype "lncRNA"; transcript_source "ensembl"; transcript_biotype "lncRNA"; exon_id "ENSRNOE00000733568"; exon_version "1"; tag "Ensembl_canonical";
8	ENSEMBL114_rn	exon	107630182	107631476	0.000507000220060911	+	.	gene_id "ENSRNOG00000071910"; transcript_id "ENSRNOG00000071910_tx_2"; exon_id "8_107630182_107631476_+"; exonnum "3"; txlen "2176";
8	ensembl	exon	107638728	107638877	0	+	.	gene_id "ENSRNOG00000071910"; gene_version "1"; transcript_id "ENSRNOT00000145818"; transcript_version "1"; exon_number "2"; gene_source "ensembl"; gene_biotype "lncRNA"; transcript_source "ensembl"; transcript_biotype "lncRNA"; exon_id "ENSRNOE00000749294"; exon_version "1";
8	ensembl	exon	107656414	107656445	0	+	.	gene_id "ENSRNOG00000090174"; gene_version "1"; transcript_id "ENSRNOT00000151373"; transcript_version "1"; exon_number "1"; gene_source "ensembl"; gene_biotype "lncRNA"; transcript_source "ensembl"; transcript_biotype "lncRNA"; exon_id "ENSRNOE00000801944"; exon_version "1"; tag "Ensembl_canonical";
8	ensembl	gene	107656414	107667919	0	+	.	gene_id "ENSRNOG00000090174"; gene_version "1"; gene_source "ensembl"; gene_biotype "lncRNA";
8	ensembl	transcript	107656414	107667919	0	+	.	gene_id "ENSRNOG00000090174"; gene_version "1"; transcript_id "ENSRNOT00000151373"; transcript_version "1"; gene_source "ensembl"; gene_biotype "lncRNA"; transcript_source "ensembl"; transcript_biotype "lncRNA"; tag "Ensembl_canonical";
8	ensembl	exon	107661813	107662060	0	+	.	gene_id "ENSRNOG00000090174"; gene_version "1"; transcript_id "ENSRNOT00000151373"; transcript_version "1"; exon_number "2"; gene_source "ensembl"; gene_biotype "lncRNA"; transcript_source "ensembl"; transcript_biotype "lncRNA"; exon_id "ENSRNOE00000811164"; exon_version "1"; tag "Ensembl_canonical";
8	ensembl	exon	107667838	107667919	0	+	.	gene_id "ENSRNOG00000090174"; gene_version "1"; transcript_id "ENSRNOT00000151373"; transcript_version "1"; exon_number "3"; gene_source "ensembl"; gene_biotype "lncRNA"; transcript_source "ensembl"; transcript_biotype "lncRNA"; exon_id "ENSRNOE00000711341"; exon_version "1"; tag "Ensembl_canonical";
8	ensembl	exon	107771509	107771968	0	+	.	gene_id "ENSRNOG00000013585"; gene_version "9"; transcript_id "ENSRNOT00000018411"; transcript_version "8"; exon_number "1"; gene_name "Nmnat3"; gene_source "ensembl"; gene_biotype "protein_coding"; transcript_name "Nmnat3-201"; transcript_source "ensembl"; transcript_biotype "protein_coding"; exon_id "ENSRNOE00000729231"; exon_version "1"; tag "Ensembl_canonical";
8	ensembl	five_prime_utr	107771509	107771968	0	+	.	gene_id "ENSRNOG00000013585"; gene_version "9"; transcript_id "ENSRNOT00000018411"; transcript_version "8"; gene_name "Nmnat3"; gene_source "ensembl"; gene_biotype "protein_coding"; transcript_name "Nmnat3-201"; transcript_source "ensembl"; transcript_biotype "protein_coding"; tag "Ensembl_canonical";
8	ensembl	exon	107771509	107771968	0	+	.	gene_id "ENSRNOG00000013585"; gene_version "9"; transcript_id "ENSRNOT00000114276"; transcript_version "2"; exon_number "1"; gene_name "Nmnat3"; gene_source "ensembl"; gene_biotype "protein_coding"; transcript_name "Nmnat3-202"; transcript_source "ensembl"; transcript_biotype "protein_coding"; exon_id "ENSRNOE00000729231"; exon_version "1";
8	ensembl	five_prime_utr	107771509	107771968	0	+	.	gene_id "ENSRNOG00000013585"; gene_version "9"; transcript_id "ENSRNOT00000114276"; transcript_version "2"; gene_name "Nmnat3"; gene_source "ensembl"; gene_biotype "protein_coding"; transcript_name "Nmnat3-202"; transcript_source "ensembl"; transcript_biotype "protein_coding";
8	ENSEMBL114_rn	exon	107771509	107771968	88.0368672845204	+	.	gene_id "ENSRNOG00000013585"; transcript_id "ENSRNOG00000013585_tx_2"; exon_id "8_107771509_107771968_+"; exonnum "1"; txlen "2182";
8	ENSEMBL114_rn	exon	107771509	107771968	3.31042593204306	+	.	gene_id "ENSRNOG00000013585"; transcript_id "ENSRNOG00000013585_tx_4"; exon_id "8_107771509_107771968_+"; exonnum "1"; txlen "1998";
8	ENSEMBL114_rn	exon	107771509	107771968	2.9256522528735	+	.	gene_id "ENSRNOG00000013585"; transcript_id "ENSRNOG00000013585_tx_6"; exon_id "8_107771509_107771968_+"; exonnum "1"; txlen "1918";
8	ENSEMBL114_rn	exon	107771509	107771968	0.00872373423140244	+	.	gene_id "ENSRNOG00000013585"; transcript_id "ENSRNOG00000013585_tx_8"; exon_id "8_107771509_107771968_+"; exonnum "1"; txlen "3848";
8	ensembl	transcript	107771509	107883275	0	+	.	gene_id "ENSRNOG00000013585"; gene_version "9"; transcript_id "ENSRNOT00000018411"; transcript_version "8"; gene_name "Nmnat3"; gene_source "ensembl"; gene_biotype "protein_coding"; transcript_name "Nmnat3-201"; transcript_source "ensembl"; transcript_biotype "protein_coding"; tag "Ensembl_canonical";
8	ensembl	gene	107771509	107900016	0	+	.	gene_id "ENSRNOG00000013585"; gene_version "9"; gene_name "Nmnat3"; gene_source "ensembl"; gene_biotype "protein_coding";
8	ensembl	transcript	107771509	107900016	0	+	.	gene_id "ENSRNOG00000013585"; gene_version "9"; transcript_id "ENSRNOT00000114276"; transcript_version "2"; gene_name "Nmnat3"; gene_source "ensembl"; gene_biotype "protein_coding"; transcript_name "Nmnat3-202"; transcript_source "ensembl"; transcript_biotype "protein_coding";
8	sraer114_es	exon	107781976	107782104	0.00872373423140244	+	.	gene_id "ENSRNOG00000013585"; transcript_id "ENSRNOG00000013585_tx_7"; exon_id "8_107781976_107782104_+"; exonnum "1"; txlen "3517";
8	sraer114_mid	exon	107785880	107786015	0.00872373423140244	+	.	gene_id "ENSRNOG00000013585"; transcript_id "ENSRNOG00000013585_tx_7"; exon_id "8_107785880_107786015_+"; exonnum "2"; txlen "3517";
8	sraer114_mid	exon	107785880	107786015	0.00872373423140244	+	.	gene_id "ENSRNOG00000013585"; transcript_id "ENSRNOG00000013585_tx_8"; exon_id "8_107785880_107786015_+"; exonnum "2"; txlen "3848";
8	sraer114_mid	exon	107788719	107788918	0.00872373423140244	+	.	gene_id "ENSRNOG00000013585"; transcript_id "ENSRNOG00000013585_tx_7"; exon_id "8_107788719_107788918_+"; exonnum "3"; txlen "3517";
8	sraer114_mid	exon	107788719	107788918	0.00872373423140244	+	.	gene_id "ENSRNOG00000013585"; transcript_id "ENSRNOG00000013585_tx_8"; exon_id "8_107788719_107788918_+"; exonnum "3"; txlen "3848";
8	sraer114_mid	exon	107800809	107801037	0.00872373423140244	+	.	gene_id "ENSRNOG00000013585"; transcript_id "ENSRNOG00000013585_tx_7"; exon_id "8_107800809_107801037_+"; exonnum "4"; txlen "3517";
8	sraer114_mid	exon	107800809	107801037	0.00872373423140244	+	.	gene_id "ENSRNOG00000013585"; transcript_id "ENSRNOG00000013585_tx_8"; exon_id "8_107800809_107801037_+"; exonnum "4"; txlen "3848";
8	sraer114_mid	exon	107804093	107804388	0.00872373423140244	+	.	gene_id "ENSRNOG00000013585"; transcript_id "ENSRNOG00000013585_tx_7"; exon_id "8_107804093_107804388_+"; exonnum "5"; txlen "3517";
8	sraer114_mid	exon	107804093	107804388	0.00872373423140244	+	.	gene_id "ENSRNOG00000013585"; transcript_id "ENSRNOG00000013585_tx_8"; exon_id "8_107804093_107804388_+"; exonnum "5"; txlen "3848";
8	sraer114_mid	exon	107809753	107809992	0.00872373423140244	+	.	gene_id "ENSRNOG00000013585"; transcript_id "ENSRNOG00000013585_tx_7"; exon_id "8_107809753_107809992_+"; exonnum "6"; txlen "3517";
8	sraer114_mid	exon	107809753	107809992	0.00872373423140244	+	.	gene_id "ENSRNOG00000013585"; transcript_id "ENSRNOG00000013585_tx_8"; exon_id "8_107809753_107809992_+"; exonnum "6"; txlen "3848";
8	sraer114_mid	exon	107811397	107811543	0.00872373423140244	+	.	gene_id "ENSRNOG00000013585"; transcript_id "ENSRNOG00000013585_tx_7"; exon_id "8_107811397_107811543_+"; exonnum "7"; txlen "3517";
8	sraer114_mid	exon	107811397	107811543	0.00872373423140244	+	.	gene_id "ENSRNOG00000013585"; transcript_id "ENSRNOG00000013585_tx_8"; exon_id "8_107811397_107811543_+"; exonnum "7"; txlen "3848";
8	sraer114_mid	exon	107811651	107811701	0.00872373423140244	+	.	gene_id "ENSRNOG00000013585"; transcript_id "ENSRNOG00000013585_tx_7"; exon_id "8_107811651_107811701_+"; exonnum "8"; txlen "3517";
8	sraer114_mid	exon	107811651	107811701	0.00872373423140244	+	.	gene_id "ENSRNOG00000013585"; transcript_id "ENSRNOG00000013585_tx_8"; exon_id "8_107811651_107811701_+"; exonnum "8"; txlen "3848";
8	sraer114_mid	exon	107820189	107820494	0.00872373423140244	+	.	gene_id "ENSRNOG00000013585"; transcript_id "ENSRNOG00000013585_tx_7"; exon_id "8_107820189_107820494_+"; exonnum "9"; txlen "3517";
8	sraer114_mid	exon	107820189	107820494	0.00872373423140244	+	.	gene_id "ENSRNOG00000013585"; transcript_id "ENSRNOG00000013585_tx_8"; exon_id "8_107820189_107820494_+"; exonnum "9"; txlen "3848";
8	sraer114_mid	exon	107823547	107823610	0.00872373423140244	+	.	gene_id "ENSRNOG00000013585"; transcript_id "ENSRNOG00000013585_tx_7"; exon_id "8_107823547_107823610_+"; exonnum "10"; txlen "3517";
8	sraer114_mid	exon	107823547	107823610	0.00872373423140244	+	.	gene_id "ENSRNOG00000013585"; transcript_id "ENSRNOG00000013585_tx_8"; exon_id "8_107823547_107823610_+"; exonnum "10"; txlen "3848";
8	sraer114_mid	exon	107824829	107824974	88.0368672845204	+	.	gene_id "ENSRNOG00000013585"; transcript_id "ENSRNOG00000013585_tx_2"; exon_id "8_107824829_107824974_+"; exonnum "2"; txlen "2182";
8	sraer114_mid	exon	107824829	107824974	3.31042593204306	+	.	gene_id "ENSRNOG00000013585"; transcript_id "ENSRNOG00000013585_tx_4"; exon_id "8_107824829_107824974_+"; exonnum "2"; txlen "1998";
8	sraer114_mid	exon	107824829	107824974	2.9256522528735	+	.	gene_id "ENSRNOG00000013585"; transcript_id "ENSRNOG00000013585_tx_6"; exon_id "8_107824829_107824974_+"; exonnum "2"; txlen "1918";
8	ensembl	five_prime_utr	107824832	107824865	0	+	.	gene_id "ENSRNOG00000013585"; gene_version "9"; transcript_id "ENSRNOT00000018411"; transcript_version "8"; gene_name "Nmnat3"; gene_source "ensembl"; gene_biotype "protein_coding"; transcript_name "Nmnat3-201"; transcript_source "ensembl"; transcript_biotype "protein_coding"; tag "Ensembl_canonical";
8	ensembl	five_prime_utr	107824832	107824865	0	+	.	gene_id "ENSRNOG00000013585"; gene_version "9"; transcript_id "ENSRNOT00000114276"; transcript_version "2"; gene_name "Nmnat3"; gene_source "ensembl"; gene_biotype "protein_coding"; transcript_name "Nmnat3-202"; transcript_source "ensembl"; transcript_biotype "protein_coding";
8	ensembl	exon	107824832	107824974	0	+	.	gene_id "ENSRNOG00000013585"; gene_version "9"; transcript_id "ENSRNOT00000018411"; transcript_version "8"; exon_number "2"; gene_name "Nmnat3"; gene_source "ensembl"; gene_biotype "protein_coding"; transcript_name "Nmnat3-201"; transcript_source "ensembl"; transcript_biotype "protein_coding"; exon_id "ENSRNOE00000130353"; exon_version "4"; tag "Ensembl_canonical";
8	ensembl	exon	107824832	107824974	0	+	.	gene_id "ENSRNOG00000013585"; gene_version "9"; transcript_id "ENSRNOT00000114276"; transcript_version "2"; exon_number "2"; gene_name "Nmnat3"; gene_source "ensembl"; gene_biotype "protein_coding"; transcript_name "Nmnat3-202"; transcript_source "ensembl"; transcript_biotype "protein_coding"; exon_id "ENSRNOE00000130353"; exon_version "4";
8	ENSEMBL114_rn	exon	107824832	107824974	0.00872373423140244	+	.	gene_id "ENSRNOG00000013585"; transcript_id "ENSRNOG00000013585_tx_7"; exon_id "8_107824832_107824974_+"; exonnum "11"; txlen "3517";
8	ENSEMBL114_rn	exon	107824832	107824974	0.00872373423140244	+	.	gene_id "ENSRNOG00000013585"; transcript_id "ENSRNOG00000013585_tx_8"; exon_id "8_107824832_107824974_+"; exonnum "11"; txlen "3848";
8	ensembl	start_codon	107824866	107824868	0	+	0	gene_id "ENSRNOG00000013585"; gene_version "9"; transcript_id "ENSRNOT00000018411"; transcript_version "8"; exon_number "2"; gene_name "Nmnat3"; gene_source "ensembl"; gene_biotype "protein_coding"; transcript_name "Nmnat3-201"; transcript_source "ensembl"; transcript_biotype "protein_coding"; tag "Ensembl_canonical";
8	ensembl	start_codon	107824866	107824868	0	+	0	gene_id "ENSRNOG00000013585"; gene_version "9"; transcript_id "ENSRNOT00000114276"; transcript_version "2"; exon_number "2"; gene_name "Nmnat3"; gene_source "ensembl"; gene_biotype "protein_coding"; transcript_name "Nmnat3-202"; transcript_source "ensembl"; transcript_biotype "protein_coding";
8	ensembl	CDS	107824866	107824974	0	+	0	gene_id "ENSRNOG00000013585"; gene_version "9"; transcript_id "ENSRNOT00000018411"; transcript_version "8"; exon_number "2"; gene_name "Nmnat3"; gene_source "ensembl"; gene_biotype "protein_coding"; transcript_name "Nmnat3-201"; transcript_source "ensembl"; transcript_biotype "protein_coding"; protein_id "ENSRNOP00000018411"; protein_version "5"; tag "Ensembl_canonical";
8	ensembl	CDS	107824866	107824974	0	+	0	gene_id "ENSRNOG00000013585"; gene_version "9"; transcript_id "ENSRNOT00000114276"; transcript_version "2"; exon_number "2"; gene_name "Nmnat3"; gene_source "ensembl"; gene_biotype "protein_coding"; transcript_name "Nmnat3-202"; transcript_source "ensembl"; transcript_biotype "protein_coding"; protein_id "ENSRNOP00000079147"; protein_version "1";
8	ensembl	exon	107870772	107870955	0	+	.	gene_id "ENSRNOG00000013585"; gene_version "9"; transcript_id "ENSRNOT00000018411"; transcript_version "8"; exon_number "3"; gene_name "Nmnat3"; gene_source "ensembl"; gene_biotype "protein_coding"; transcript_name "Nmnat3-201"; transcript_source "ensembl"; transcript_biotype "protein_coding"; exon_id "ENSRNOE00000429795"; exon_version "2"; tag "Ensembl_canonical";
8	ensembl	CDS	107870772	107870955	0	+	2	gene_id "ENSRNOG00000013585"; gene_version "9"; transcript_id "ENSRNOT00000018411"; transcript_version "8"; exon_number "3"; gene_name "Nmnat3"; gene_source "ensembl"; gene_biotype "protein_coding"; transcript_name "Nmnat3-201"; transcript_source "ensembl"; transcript_biotype "protein_coding"; protein_id "ENSRNOP00000018411"; protein_version "5"; tag "Ensembl_canonical";
8	ensembl	exon	107870772	107870955	0	+	.	gene_id "ENSRNOG00000013585"; gene_version "9"; transcript_id "ENSRNOT00000114276"; transcript_version "2"; exon_number "3"; gene_name "Nmnat3"; gene_source "ensembl"; gene_biotype "protein_coding"; transcript_name "Nmnat3-202"; transcript_source "ensembl"; transcript_biotype "protein_coding"; exon_id "ENSRNOE00000429795"; exon_version "2";
8	ensembl	CDS	107870772	107870955	0	+	2	gene_id "ENSRNOG00000013585"; gene_version "9"; transcript_id "ENSRNOT00000114276"; transcript_version "2"; exon_number "3"; gene_name "Nmnat3"; gene_source "ensembl"; gene_biotype "protein_coding"; transcript_name "Nmnat3-202"; transcript_source "ensembl"; transcript_biotype "protein_coding"; protein_id "ENSRNOP00000079147"; protein_version "1";
8	ENSEMBL114_rn	exon	107870772	107870955	88.0368672845204	+	.	gene_id "ENSRNOG00000013585"; transcript_id "ENSRNOG00000013585_tx_2"; exon_id "8_107870772_107870955_+"; exonnum "3"; txlen "2182";
8	ENSEMBL114_rn	exon	107870772	107870955	0.00872373423140244	+	.	gene_id "ENSRNOG00000013585"; transcript_id "ENSRNOG00000013585_tx_7"; exon_id "8_107870772_107870955_+"; exonnum "12"; txlen "3517";
8	ENSEMBL114_rn	exon	107870772	107870955	0.00872373423140244	+	.	gene_id "ENSRNOG00000013585"; transcript_id "ENSRNOG00000013585_tx_8"; exon_id "8_107870772_107870955_+"; exonnum "12"; txlen "3848";
8	ensembl	exon	107874778	107874857	0	+	.	gene_id "ENSRNOG00000013585"; gene_version "9"; transcript_id "ENSRNOT00000018411"; transcript_version "8"; exon_number "4"; gene_name "Nmnat3"; gene_source "ensembl"; gene_biotype "protein_coding"; transcript_name "Nmnat3-201"; transcript_source "ensembl"; transcript_biotype "protein_coding"; exon_id "ENSRNOE00000507125"; exon_version "1"; tag "Ensembl_canonical";
8	ensembl	CDS	107874778	107874857	0	+	1	gene_id "ENSRNOG00000013585"; gene_version "9"; transcript_id "ENSRNOT00000018411"; transcript_version "8"; exon_number "4"; gene_name "Nmnat3"; gene_source "ensembl"; gene_biotype "protein_coding"; transcript_name "Nmnat3-201"; transcript_source "ensembl"; transcript_biotype "protein_coding"; protein_id "ENSRNOP00000018411"; protein_version "5"; tag "Ensembl_canonical";
8	ensembl	exon	107874778	107874857	0	+	.	gene_id "ENSRNOG00000013585"; gene_version "9"; transcript_id "ENSRNOT00000114276"; transcript_version "2"; exon_number "4"; gene_name "Nmnat3"; gene_source "ensembl"; gene_biotype "protein_coding"; transcript_name "Nmnat3-202"; transcript_source "ensembl"; transcript_biotype "protein_coding"; exon_id "ENSRNOE00000507125"; exon_version "1";
8	ensembl	CDS	107874778	107874857	0	+	1	gene_id "ENSRNOG00000013585"; gene_version "9"; transcript_id "ENSRNOT00000114276"; transcript_version "2"; exon_number "4"; gene_name "Nmnat3"; gene_source "ensembl"; gene_biotype "protein_coding"; transcript_name "Nmnat3-202"; transcript_source "ensembl"; transcript_biotype "protein_coding"; protein_id "ENSRNOP00000079147"; protein_version "1";
8	ENSEMBL114_rn	exon	107874778	107874857	88.0368672845204	+	.	gene_id "ENSRNOG00000013585"; transcript_id "ENSRNOG00000013585_tx_2"; exon_id "8_107874778_107874857_+"; exonnum "4"; txlen "2182";
8	ENSEMBL114_rn	exon	107874778	107874857	3.31042593204306	+	.	gene_id "ENSRNOG00000013585"; transcript_id "ENSRNOG00000013585_tx_4"; exon_id "8_107874778_107874857_+"; exonnum "3"; txlen "1998";
8	ENSEMBL114_rn	exon	107874778	107874857	0.00872373423140244	+	.	gene_id "ENSRNOG00000013585"; transcript_id "ENSRNOG00000013585_tx_7"; exon_id "8_107874778_107874857_+"; exonnum "13"; txlen "3517";
8	ENSEMBL114_rn	exon	107874778	107874857	0.00872373423140244	+	.	gene_id "ENSRNOG00000013585"; transcript_id "ENSRNOG00000013585_tx_8"; exon_id "8_107874778_107874857_+"; exonnum "13"; txlen "3848";
8	ensembl	CDS	107881964	107882325	0	+	2	gene_id "ENSRNOG00000013585"; gene_version "9"; transcript_id "ENSRNOT00000018411"; transcript_version "8"; exon_number "5"; gene_name "Nmnat3"; gene_source "ensembl"; gene_biotype "protein_coding"; transcript_name "Nmnat3-201"; transcript_source "ensembl"; transcript_biotype "protein_coding"; protein_id "ENSRNOP00000018411"; protein_version "5"; tag "Ensembl_canonical";
8	ensembl	exon	107881964	107883275	0	+	.	gene_id "ENSRNOG00000013585"; gene_version "9"; transcript_id "ENSRNOT00000018411"; transcript_version "8"; exon_number "5"; gene_name "Nmnat3"; gene_source "ensembl"; gene_biotype "protein_coding"; transcript_name "Nmnat3-201"; transcript_source "ensembl"; transcript_biotype "protein_coding"; exon_id "ENSRNOE00000489807"; exon_version "3"; tag "Ensembl_canonical";
8	ENSEMBL114_rn	exon	107881964	107883275	88.0368672845204	+	.	gene_id "ENSRNOG00000013585"; transcript_id "ENSRNOG00000013585_tx_2"; exon_id "8_107881964_107883275_+"; exonnum "5"; txlen "2182";
8	ENSEMBL114_rn	exon	107881964	107883275	3.31042593204306	+	.	gene_id "ENSRNOG00000013585"; transcript_id "ENSRNOG00000013585_tx_4"; exon_id "8_107881964_107883275_+"; exonnum "4"; txlen "1998";
8	ENSEMBL114_rn	exon	107881964	107883275	2.9256522528735	+	.	gene_id "ENSRNOG00000013585"; transcript_id "ENSRNOG00000013585_tx_6"; exon_id "8_107881964_107883275_+"; exonnum "3"; txlen "1918";
8	ENSEMBL114_rn	exon	107881964	107883275	0.00872373423140244	+	.	gene_id "ENSRNOG00000013585"; transcript_id "ENSRNOG00000013585_tx_7"; exon_id "8_107881964_107883275_+"; exonnum "14"; txlen "3517";
8	ENSEMBL114_rn	exon	107881964	107883275	0.00872373423140244	+	.	gene_id "ENSRNOG00000013585"; transcript_id "ENSRNOG00000013585_tx_8"; exon_id "8_107881964_107883275_+"; exonnum "14"; txlen "3848";
8	ensembl	stop_codon	107882326	107882328	0	+	0	gene_id "ENSRNOG00000013585"; gene_version "9"; transcript_id "ENSRNOT00000018411"; transcript_version "8"; exon_number "5"; gene_name "Nmnat3"; gene_source "ensembl"; gene_biotype "protein_coding"; transcript_name "Nmnat3-201"; transcript_source "ensembl"; transcript_biotype "protein_coding"; tag "Ensembl_canonical";
8	ensembl	three_prime_utr	107882329	107883275	0	+	.	gene_id "ENSRNOG00000013585"; gene_version "9"; transcript_id "ENSRNOT00000018411"; transcript_version "8"; gene_name "Nmnat3"; gene_source "ensembl"; gene_biotype "protein_coding"; transcript_name "Nmnat3-201"; transcript_source "ensembl"; transcript_biotype "protein_coding"; tag "Ensembl_canonical";
8	sraer114_mid	exon	107884674	107885372	0.0605844195230332	+	.	gene_id "ENSRNOG00000013794"; transcript_id "ENSRNOG00000013794_tx_5"; exon_id "8_107884674_107885372_+"; exonnum "1"; txlen "1773";
8	sraer114_mid	exon	107884674	107885372	0.0478004576267949	+	.	gene_id "ENSRNOG00000013794"; transcript_id "ENSRNOG00000013794_tx_6"; exon_id "8_107884674_107885372_+"; exonnum "1"; txlen "2557";
8	sraer114_mid	exon	107886778	107887670	0.0478004576267949	+	.	gene_id "ENSRNOG00000013794"; transcript_id "ENSRNOG00000013794_tx_6"; exon_id "8_107886778_107887670_+"; exonnum "2"; txlen "2557";
8	ensembl	five_prime_utr	107887417	107887633	0	+	.	gene_id "ENSRNOG00000013794"; gene_version "6"; transcript_id "ENSRNOT00000018622"; transcript_version "6"; gene_name "Rbp1"; gene_source "ensembl"; gene_biotype "protein_coding"; transcript_name "Rbp1-201"; transcript_source "ensembl"; transcript_biotype "protein_coding";
8	ensembl	exon	107887417	107887670	0	+	.	gene_id "ENSRNOG00000013794"; gene_version "6"; transcript_id "ENSRNOT00000018622"; transcript_version "6"; exon_number "1"; gene_name "Rbp1"; gene_source "ensembl"; gene_biotype "protein_coding"; transcript_name "Rbp1-201"; transcript_source "ensembl"; transcript_biotype "protein_coding"; exon_id "ENSRNOE00000684129"; exon_version "1";
8	ensembl	transcript	107887417	107926112	0	+	.	gene_id "ENSRNOG00000013794"; gene_version "6"; transcript_id "ENSRNOT00000018622"; transcript_version "6"; gene_name "Rbp1"; gene_source "ensembl"; gene_biotype "protein_coding"; transcript_name "Rbp1-201"; transcript_source "ensembl"; transcript_biotype "protein_coding";
8	ensembl	gene	107887417	107983847	0	+	.	gene_id "ENSRNOG00000013794"; gene_version "6"; gene_name "Rbp1"; gene_source "ensembl"; gene_biotype "protein_coding";
8	sraer114_mid	exon	107887562	107887670	0.0605844195230332	+	.	gene_id "ENSRNOG00000013794"; transcript_id "ENSRNOG00000013794_tx_5"; exon_id "8_107887562_107887670_+"; exonnum "2"; txlen "1773";
8	ensembl	start_codon	107887634	107887636	0	+	0	gene_id "ENSRNOG00000013794"; gene_version "6"; transcript_id "ENSRNOT00000018622"; transcript_version "6"; exon_number "1"; gene_name "Rbp1"; gene_source "ensembl"; gene_biotype "protein_coding"; transcript_name "Rbp1-201"; transcript_source "ensembl"; transcript_biotype "protein_coding";
8	ensembl	CDS	107887634	107887670	0	+	0	gene_id "ENSRNOG00000013794"; gene_version "6"; transcript_id "ENSRNOT00000018622"; transcript_version "6"; exon_number "1"; gene_name "Rbp1"; gene_source "ensembl"; gene_biotype "protein_coding"; transcript_name "Rbp1-201"; transcript_source "ensembl"; transcript_biotype "protein_coding"; protein_id "ENSRNOP00000018622"; protein_version "3";
8	ensembl	exon	107900009	107900016	0	+	.	gene_id "ENSRNOG00000013585"; gene_version "9"; transcript_id "ENSRNOT00000114276"; transcript_version "2"; exon_number "5"; gene_name "Nmnat3"; gene_source "ensembl"; gene_biotype "protein_coding"; transcript_name "Nmnat3-202"; transcript_source "ensembl"; transcript_biotype "protein_coding"; exon_id "ENSRNOE00000719991"; exon_version "1";
8	ensembl	CDS	107900009	107900016	0	+	2	gene_id "ENSRNOG00000013585"; gene_version "9"; transcript_id "ENSRNOT00000114276"; transcript_version "2"; exon_number "5"; gene_name "Nmnat3"; gene_source "ensembl"; gene_biotype "protein_coding"; transcript_name "Nmnat3-202"; transcript_source "ensembl"; transcript_biotype "protein_coding"; protein_id "ENSRNOP00000079147"; protein_version "1";
8	sraer114_mid	exon	107903670	107903851	0.0605844195230332	+	.	gene_id "ENSRNOG00000013794"; transcript_id "ENSRNOG00000013794_tx_5"; exon_id "8_107903670_107903851_+"; exonnum "3"; txlen "1773";
8	sraer114_mid	exon	107903670	107903851	0.0478004576267949	+	.	gene_id "ENSRNOG00000013794"; transcript_id "ENSRNOG00000013794_tx_6"; exon_id "8_107903670_107903851_+"; exonnum "3"; txlen "2557";
8	ensembl	exon	107904361	107904389	0	+	.	gene_id "ENSRNOG00000013794"; gene_version "6"; transcript_id "ENSRNOT00000018622"; transcript_version "6"; exon_number "2"; gene_name "Rbp1"; gene_source "ensembl"; gene_biotype "protein_coding"; transcript_name "Rbp1-201"; transcript_source "ensembl"; transcript_biotype "protein_coding"; exon_id "ENSRNOE00000743201"; exon_version "1";
8	ensembl	CDS	107904361	107904389	0	+	2	gene_id "ENSRNOG00000013794"; gene_version "6"; transcript_id "ENSRNOT00000018622"; transcript_version "6"; exon_number "2"; gene_name "Rbp1"; gene_source "ensembl"; gene_biotype "protein_coding"; transcript_name "Rbp1-201"; transcript_source "ensembl"; transcript_biotype "protein_coding"; protein_id "ENSRNOP00000018622"; protein_version "3";
8	ENSEMBL114_rn	exon	107904361	107904389	0.0605844195230332	+	.	gene_id "ENSRNOG00000013794"; transcript_id "ENSRNOG00000013794_tx_5"; exon_id "8_107904361_107904389_+"; exonnum "4"; txlen "1773";
8	ENSEMBL114_rn	exon	107904361	107904389	0.0478004576267949	+	.	gene_id "ENSRNOG00000013794"; transcript_id "ENSRNOG00000013794_tx_6"; exon_id "8_107904361_107904389_+"; exonnum "4"; txlen "2557";
8	ensembl	five_prime_utr	107904515	107904683	0	+	.	gene_id "ENSRNOG00000013794"; gene_version "6"; transcript_id "ENSRNOT00000134126"; transcript_version "1"; gene_name "Rbp1"; gene_source "ensembl"; gene_biotype "protein_coding"; transcript_name "Rbp1-203"; transcript_source "ensembl"; transcript_biotype "protein_coding";
8	ensembl	five_prime_utr	107904515	107904683	0	+	.	gene_id "ENSRNOG00000013794"; gene_version "6"; transcript_id "ENSRNOT00000018755"; transcript_version "8"; gene_name "Rbp1"; gene_source "ensembl"; gene_biotype "protein_coding"; transcript_name "Rbp1-202"; transcript_source "ensembl"; transcript_biotype "protein_coding"; tag "Ensembl_canonical";
8	ensembl	exon	107904515	107904756	0	+	.	gene_id "ENSRNOG00000013794"; gene_version "6"; transcript_id "ENSRNOT00000134126"; transcript_version "1"; exon_number "1"; gene_name "Rbp1"; gene_source "ensembl"; gene_biotype "protein_coding"; transcript_name "Rbp1-203"; transcript_source "ensembl"; transcript_biotype "protein_coding"; exon_id "ENSRNOE00000698307"; exon_version "1";
8	ensembl	exon	107904515	107904756	0	+	.	gene_id "ENSRNOG00000013794"; gene_version "6"; transcript_id "ENSRNOT00000018755"; transcript_version "8"; exon_number "1"; gene_name "Rbp1"; gene_source "ensembl"; gene_biotype "protein_coding"; transcript_name "Rbp1-202"; transcript_source "ensembl"; transcript_biotype "protein_coding"; exon_id "ENSRNOE00000698307"; exon_version "1"; tag "Ensembl_canonical";
8	ensembl	transcript	107904515	107930681	0	+	.	gene_id "ENSRNOG00000013794"; gene_version "6"; transcript_id "ENSRNOT00000134126"; transcript_version "1"; gene_name "Rbp1"; gene_source "ensembl"; gene_biotype "protein_coding"; transcript_name "Rbp1-203"; transcript_source "ensembl"; transcript_biotype "protein_coding";
8	ensembl	transcript	107904515	107983847	0	+	.	gene_id "ENSRNOG00000013794"; gene_version "6"; transcript_id "ENSRNOT00000018755"; transcript_version "8"; gene_name "Rbp1"; gene_source "ensembl"; gene_biotype "protein_coding"; transcript_name "Rbp1-202"; transcript_source "ensembl"; transcript_biotype "protein_coding"; tag "Ensembl_canonical";
8	ensembl	exon	107904534	107904756	0	+	.	gene_id "ENSRNOG00000013794"; gene_version "6"; transcript_id "ENSRNOT00000018622"; transcript_version "6"; exon_number "3"; gene_name "Rbp1"; gene_source "ensembl"; gene_biotype "protein_coding"; transcript_name "Rbp1-201"; transcript_source "ensembl"; transcript_biotype "protein_coding"; exon_id "ENSRNOE00000131422"; exon_version "6";
8	ensembl	CDS	107904534	107904756	0	+	0	gene_id "ENSRNOG00000013794"; gene_version "6"; transcript_id "ENSRNOT00000018622"; transcript_version "6"; exon_number "3"; gene_name "Rbp1"; gene_source "ensembl"; gene_biotype "protein_coding"; transcript_name "Rbp1-201"; transcript_source "ensembl"; transcript_biotype "protein_coding"; protein_id "ENSRNOP00000018622"; protein_version "3";
8	ENSEMBL114_rn	exon	107904534	107904756	0.0605844195230332	+	.	gene_id "ENSRNOG00000013794"; transcript_id "ENSRNOG00000013794_tx_5"; exon_id "8_107904534_107904756_+"; exonnum "5"; txlen "1773";
8	ENSEMBL114_rn	exon	107904534	107904756	0.0478004576267949	+	.	gene_id "ENSRNOG00000013794"; transcript_id "ENSRNOG00000013794_tx_6"; exon_id "8_107904534_107904756_+"; exonnum "5"; txlen "2557";
8	ensembl	start_codon	107904684	107904686	0	+	0	gene_id "ENSRNOG00000013794"; gene_version "6"; transcript_id "ENSRNOT00000134126"; transcript_version "1"; exon_number "1"; gene_name "Rbp1"; gene_source "ensembl"; gene_biotype "protein_coding"; transcript_name "Rbp1-203"; transcript_source "ensembl"; transcript_biotype "protein_coding";
8	ensembl	start_codon	107904684	107904686	0	+	0	gene_id "ENSRNOG00000013794"; gene_version "6"; transcript_id "ENSRNOT00000018755"; transcript_version "8"; exon_number "1"; gene_name "Rbp1"; gene_source "ensembl"; gene_biotype "protein_coding"; transcript_name "Rbp1-202"; transcript_source "ensembl"; transcript_biotype "protein_coding"; tag "Ensembl_canonical";
8	ensembl	CDS	107904684	107904756	0	+	0	gene_id "ENSRNOG00000013794"; gene_version "6"; transcript_id "ENSRNOT00000134126"; transcript_version "1"; exon_number "1"; gene_name "Rbp1"; gene_source "ensembl"; gene_biotype "protein_coding"; transcript_name "Rbp1-203"; transcript_source "ensembl"; transcript_biotype "protein_coding"; protein_id "ENSRNOP00000111588"; protein_version "1";
8	ensembl	CDS	107904684	107904756	0	+	0	gene_id "ENSRNOG00000013794"; gene_version "6"; transcript_id "ENSRNOT00000018755"; transcript_version "8"; exon_number "1"; gene_name "Rbp1"; gene_source "ensembl"; gene_biotype "protein_coding"; transcript_name "Rbp1-202"; transcript_source "ensembl"; transcript_biotype "protein_coding"; protein_id "ENSRNOP00000018755"; protein_version "6"; tag "Ensembl_canonical";
8	ensembl	exon	107905140	107905318	0	+	.	gene_id "ENSRNOG00000013794"; gene_version "6"; transcript_id "ENSRNOT00000134126"; transcript_version "1"; exon_number "2"; gene_name "Rbp1"; gene_source "ensembl"; gene_biotype "protein_coding"; transcript_name "Rbp1-203"; transcript_source "ensembl"; transcript_biotype "protein_coding"; exon_id "ENSRNOE00000131736"; exon_version "1";
8	ensembl	CDS	107905140	107905318	0	+	2	gene_id "ENSRNOG00000013794"; gene_version "6"; transcript_id "ENSRNOT00000134126"; transcript_version "1"; exon_number "2"; gene_name "Rbp1"; gene_source "ensembl"; gene_biotype "protein_coding"; transcript_name "Rbp1-203"; transcript_source "ensembl"; transcript_biotype "protein_coding"; protein_id "ENSRNOP00000111588"; protein_version "1";
8	ensembl	exon	107905140	107905318	0	+	.	gene_id "ENSRNOG00000013794"; gene_version "6"; transcript_id "ENSRNOT00000018622"; transcript_version "6"; exon_number "4"; gene_name "Rbp1"; gene_source "ensembl"; gene_biotype "protein_coding"; transcript_name "Rbp1-201"; transcript_source "ensembl"; transcript_biotype "protein_coding"; exon_id "ENSRNOE00000131736"; exon_version "1";
8	ensembl	CDS	107905140	107905318	0	+	2	gene_id "ENSRNOG00000013794"; gene_version "6"; transcript_id "ENSRNOT00000018622"; transcript_version "6"; exon_number "4"; gene_name "Rbp1"; gene_source "ensembl"; gene_biotype "protein_coding"; transcript_name "Rbp1-201"; transcript_source "ensembl"; transcript_biotype "protein_coding"; protein_id "ENSRNOP00000018622"; protein_version "3";
8	ensembl	exon	107905140	107905318	0	+	.	gene_id "ENSRNOG00000013794"; gene_version "6"; transcript_id "ENSRNOT00000018755"; transcript_version "8"; exon_number "2"; gene_name "Rbp1"; gene_source "ensembl"; gene_biotype "protein_coding"; transcript_name "Rbp1-202"; transcript_source "ensembl"; transcript_biotype "protein_coding"; exon_id "ENSRNOE00000131736"; exon_version "1"; tag "Ensembl_canonical";
8	ensembl	CDS	107905140	107905318	0	+	2	gene_id "ENSRNOG00000013794"; gene_version "6"; transcript_id "ENSRNOT00000018755"; transcript_version "8"; exon_number "2"; gene_name "Rbp1"; gene_source "ensembl"; gene_biotype "protein_coding"; transcript_name "Rbp1-202"; transcript_source "ensembl"; transcript_biotype "protein_coding"; protein_id "ENSRNOP00000018755"; protein_version "6"; tag "Ensembl_canonical";
8	ENSEMBL114_rn	exon	107905140	107905318	0.0605844195230332	+	.	gene_id "ENSRNOG00000013794"; transcript_id "ENSRNOG00000013794_tx_5"; exon_id "8_107905140_107905318_+"; exonnum "6"; txlen "1773";
8	ENSEMBL114_rn	exon	107905140	107905318	0.0478004576267949	+	.	gene_id "ENSRNOG00000013794"; transcript_id "ENSRNOG00000013794_tx_6"; exon_id "8_107905140_107905318_+"; exonnum "6"; txlen "2557";
8	ensembl	exon	107924224	107924325	0	+	.	gene_id "ENSRNOG00000013794"; gene_version "6"; transcript_id "ENSRNOT00000134126"; transcript_version "1"; exon_number "3"; gene_name "Rbp1"; gene_source "ensembl"; gene_biotype "protein_coding"; transcript_name "Rbp1-203"; transcript_source "ensembl"; transcript_biotype "protein_coding"; exon_id "ENSRNOE00000132019"; exon_version "1";
8	ensembl	CDS	107924224	107924325	0	+	0	gene_id "ENSRNOG00000013794"; gene_version "6"; transcript_id "ENSRNOT00000134126"; transcript_version "1"; exon_number "3"; gene_name "Rbp1"; gene_source "ensembl"; gene_biotype "protein_coding"; transcript_name "Rbp1-203"; transcript_source "ensembl"; transcript_biotype "protein_coding"; protein_id "ENSRNOP00000111588"; protein_version "1";
8	ensembl	exon	107924224	107924325	0	+	.	gene_id "ENSRNOG00000013794"; gene_version "6"; transcript_id "ENSRNOT00000018622"; transcript_version "6"; exon_number "5"; gene_name "Rbp1"; gene_source "ensembl"; gene_biotype "protein_coding"; transcript_name "Rbp1-201"; transcript_source "ensembl"; transcript_biotype "protein_coding"; exon_id "ENSRNOE00000132019"; exon_version "1";
8	ensembl	CDS	107924224	107924325	0	+	0	gene_id "ENSRNOG00000013794"; gene_version "6"; transcript_id "ENSRNOT00000018622"; transcript_version "6"; exon_number "5"; gene_name "Rbp1"; gene_source "ensembl"; gene_biotype "protein_coding"; transcript_name "Rbp1-201"; transcript_source "ensembl"; transcript_biotype "protein_coding"; protein_id "ENSRNOP00000018622"; protein_version "3";
8	ENSEMBL114_rn	exon	107924224	107924325	0.0605844195230332	+	.	gene_id "ENSRNOG00000013794"; transcript_id "ENSRNOG00000013794_tx_5"; exon_id "8_107924224_107924325_+"; exonnum "7"; txlen "1773";
8	ENSEMBL114_rn	exon	107924224	107924325	0.0478004576267949	+	.	gene_id "ENSRNOG00000013794"; transcript_id "ENSRNOG00000013794_tx_6"; exon_id "8_107924224_107924325_+"; exonnum "7"; txlen "2557";
8	ensembl	CDS	107925863	107925913	0	+	0	gene_id "ENSRNOG00000013794"; gene_version "6"; transcript_id "ENSRNOT00000018622"; transcript_version "6"; exon_number "6"; gene_name "Rbp1"; gene_source "ensembl"; gene_biotype "protein_coding"; transcript_name "Rbp1-201"; transcript_source "ensembl"; transcript_biotype "protein_coding"; protein_id "ENSRNOP00000018622"; protein_version "3";
8	ensembl	exon	107925863	107926112	0	+	.	gene_id "ENSRNOG00000013794"; gene_version "6"; transcript_id "ENSRNOT00000018622"; transcript_version "6"; exon_number "6"; gene_name "Rbp1"; gene_source "ensembl"; gene_biotype "protein_coding"; transcript_name "Rbp1-201"; transcript_source "ensembl"; transcript_biotype "protein_coding"; exon_id "ENSRNOE00000132311"; exon_version "4";
8	ENSEMBL114_rn	exon	107925863	107926112	0.0605844195230332	+	.	gene_id "ENSRNOG00000013794"; transcript_id "ENSRNOG00000013794_tx_5"; exon_id "8_107925863_107926112_+"; exonnum "8"; txlen "1773";
8	ENSEMBL114_rn	exon	107925863	107926112	0.0478004576267949	+	.	gene_id "ENSRNOG00000013794"; transcript_id "ENSRNOG00000013794_tx_6"; exon_id "8_107925863_107926112_+"; exonnum "8"; txlen "2557";
8	ensembl	stop_codon	107925914	107925916	0	+	0	gene_id "ENSRNOG00000013794"; gene_version "6"; transcript_id "ENSRNOT00000018622"; transcript_version "6"; exon_number "6"; gene_name "Rbp1"; gene_source "ensembl"; gene_biotype "protein_coding"; transcript_name "Rbp1-201"; transcript_source "ensembl"; transcript_biotype "protein_coding";
8	ensembl	three_prime_utr	107925917	107926112	0	+	.	gene_id "ENSRNOG00000013794"; gene_version "6"; transcript_id "ENSRNOT00000018622"; transcript_version "6"; gene_name "Rbp1"; gene_source "ensembl"; gene_biotype "protein_coding"; transcript_name "Rbp1-201"; transcript_source "ensembl"; transcript_biotype "protein_coding";
8	ensembl	CDS	107930417	107930566	0	+	0	gene_id "ENSRNOG00000013794"; gene_version "6"; transcript_id "ENSRNOT00000134126"; transcript_version "1"; exon_number "4"; gene_name "Rbp1"; gene_source "ensembl"; gene_biotype "protein_coding"; transcript_name "Rbp1-203"; transcript_source "ensembl"; transcript_biotype "protein_coding"; protein_id "ENSRNOP00000111588"; protein_version "1";
8	ensembl	exon	107930417	107930681	0	+	.	gene_id "ENSRNOG00000013794"; gene_version "6"; transcript_id "ENSRNOT00000134126"; transcript_version "1"; exon_number "4"; gene_name "Rbp1"; gene_source "ensembl"; gene_biotype "protein_coding"; transcript_name "Rbp1-203"; transcript_source "ensembl"; transcript_biotype "protein_coding"; exon_id "ENSRNOE00000688151"; exon_version "1";
8	ensembl	stop_codon	107930567	107930569	0	+	0	gene_id "ENSRNOG00000013794"; gene_version "6"; transcript_id "ENSRNOT00000134126"; transcript_version "1"; exon_number "4"; gene_name "Rbp1"; gene_source "ensembl"; gene_biotype "protein_coding"; transcript_name "Rbp1-203"; transcript_source "ensembl"; transcript_biotype "protein_coding";
8	ensembl	three_prime_utr	107930570	107930681	0	+	.	gene_id "ENSRNOG00000013794"; gene_version "6"; transcript_id "ENSRNOT00000134126"; transcript_version "1"; gene_name "Rbp1"; gene_source "ensembl"; gene_biotype "protein_coding"; transcript_name "Rbp1-203"; transcript_source "ensembl"; transcript_biotype "protein_coding";
8	sraer114_es	exon	107934494	107934686	1.77977388731756	+	.	gene_id "ENSRNOG00000013794"; transcript_id "ENSRNOG00000013794_tx_3"; exon_id "8_107934494_107934686_+"; exonnum "1"; txlen "856";
8	sraer114_mid	exon	107958865	107958939	39.8842776688846	+	.	gene_id "ENSRNOG00000013794"; transcript_id "ENSRNOG00000013794_tx_1"; exon_id "8_107958865_107958939_+"; exonnum "1"; txlen "727";
8	sraer114_mid	exon	107963535	107963669	1.77977388731756	+	.	gene_id "ENSRNOG00000013794"; transcript_id "ENSRNOG00000013794_tx_3"; exon_id "8_107963535_107963669_+"; exonnum "2"; txlen "856";
8	ensembl	exon	107963546	107963669	0	+	.	gene_id "ENSRNOG00000013794"; gene_version "6"; transcript_id "ENSRNOT00000018755"; transcript_version "8"; exon_number "3"; gene_name "Rbp1"; gene_source "ensembl"; gene_biotype "protein_coding"; transcript_name "Rbp1-202"; transcript_source "ensembl"; transcript_biotype "protein_coding"; exon_id "ENSRNOE00000132835"; exon_version "4"; tag "Ensembl_canonical";
8	ensembl	CDS	107963546	107963669	0	+	0	gene_id "ENSRNOG00000013794"; gene_version "6"; transcript_id "ENSRNOT00000018755"; transcript_version "8"; exon_number "3"; gene_name "Rbp1"; gene_source "ensembl"; gene_biotype "protein_coding"; transcript_name "Rbp1-202"; transcript_source "ensembl"; transcript_biotype "protein_coding"; protein_id "ENSRNOP00000018755"; protein_version "6"; tag "Ensembl_canonical";
8	ENSEMBL114_rn	exon	107963546	107963669	39.8842776688846	+	.	gene_id "ENSRNOG00000013794"; transcript_id "ENSRNOG00000013794_tx_1"; exon_id "8_107963546_107963669_+"; exonnum "2"; txlen "727";
8	sraer114_es	exon	107969767	107969883	1.51350295006923	+	.	gene_id "ENSRNOG00000013794"; transcript_id "ENSRNOG00000013794_tx_4"; exon_id "8_107969767_107969883_+"; exonnum "1"; txlen "645";
8	ensembl	exon	107972061	107972239	0	+	.	gene_id "ENSRNOG00000013794"; gene_version "6"; transcript_id "ENSRNOT00000018755"; transcript_version "8"; exon_number "4"; gene_name "Rbp1"; gene_source "ensembl"; gene_biotype "protein_coding"; transcript_name "Rbp1-202"; transcript_source "ensembl"; transcript_biotype "protein_coding"; exon_id "ENSRNOE00000213037"; exon_version "1"; tag "Ensembl_canonical";
8	ensembl	CDS	107972061	107972239	0	+	2	gene_id "ENSRNOG00000013794"; gene_version "6"; transcript_id "ENSRNOT00000018755"; transcript_version "8"; exon_number "4"; gene_name "Rbp1"; gene_source "ensembl"; gene_biotype "protein_coding"; transcript_name "Rbp1-202"; transcript_source "ensembl"; transcript_biotype "protein_coding"; protein_id "ENSRNOP00000018755"; protein_version "6"; tag "Ensembl_canonical";
8	ENSEMBL114_rn	exon	107972061	107972239	39.8842776688846	+	.	gene_id "ENSRNOG00000013794"; transcript_id "ENSRNOG00000013794_tx_1"; exon_id "8_107972061_107972239_+"; exonnum "3"; txlen "727";
8	ENSEMBL114_rn	exon	107972061	107972239	1.77977388731756	+	.	gene_id "ENSRNOG00000013794"; transcript_id "ENSRNOG00000013794_tx_3"; exon_id "8_107972061_107972239_+"; exonnum "3"; txlen "856";
8	ENSEMBL114_rn	exon	107972061	107972239	1.51350295006923	+	.	gene_id "ENSRNOG00000013794"; transcript_id "ENSRNOG00000013794_tx_4"; exon_id "8_107972061_107972239_+"; exonnum "2"; txlen "645";
8	ensembl	exon	107982071	107982172	0	+	.	gene_id "ENSRNOG00000013794"; gene_version "6"; transcript_id "ENSRNOT00000018755"; transcript_version "8"; exon_number "5"; gene_name "Rbp1"; gene_source "ensembl"; gene_biotype "protein_coding"; transcript_name "Rbp1-202"; transcript_source "ensembl"; transcript_biotype "protein_coding"; exon_id "ENSRNOE00000133487"; exon_version "1"; tag "Ensembl_canonical";
8	ensembl	CDS	107982071	107982172	0	+	0	gene_id "ENSRNOG00000013794"; gene_version "6"; transcript_id "ENSRNOT00000018755"; transcript_version "8"; exon_number "5"; gene_name "Rbp1"; gene_source "ensembl"; gene_biotype "protein_coding"; transcript_name "Rbp1-202"; transcript_source "ensembl"; transcript_biotype "protein_coding"; protein_id "ENSRNOP00000018755"; protein_version "6"; tag "Ensembl_canonical";
8	ENSEMBL114_rn	exon	107982071	107982172	39.8842776688846	+	.	gene_id "ENSRNOG00000013794"; transcript_id "ENSRNOG00000013794_tx_1"; exon_id "8_107982071_107982172_+"; exonnum "4"; txlen "727";
8	ENSEMBL114_rn	exon	107982071	107982172	1.77977388731756	+	.	gene_id "ENSRNOG00000013794"; transcript_id "ENSRNOG00000013794_tx_3"; exon_id "8_107982071_107982172_+"; exonnum "4"; txlen "856";
8	ENSEMBL114_rn	exon	107982071	107982172	1.51350295006923	+	.	gene_id "ENSRNOG00000013794"; transcript_id "ENSRNOG00000013794_tx_4"; exon_id "8_107982071_107982172_+"; exonnum "3"; txlen "645";
8	ensembl	CDS	107983601	107983648	0	+	0	gene_id "ENSRNOG00000013794"; gene_version "6"; transcript_id "ENSRNOT00000018755"; transcript_version "8"; exon_number "6"; gene_name "Rbp1"; gene_source "ensembl"; gene_biotype "protein_coding"; transcript_name "Rbp1-202"; transcript_source "ensembl"; transcript_biotype "protein_coding"; protein_id "ENSRNOP00000018755"; protein_version "6"; tag "Ensembl_canonical";
8	ensembl	exon	107983601	107983847	0	+	.	gene_id "ENSRNOG00000013794"; gene_version "6"; transcript_id "ENSRNOT00000018755"; transcript_version "8"; exon_number "6"; gene_name "Rbp1"; gene_source "ensembl"; gene_biotype "protein_coding"; transcript_name "Rbp1-202"; transcript_source "ensembl"; transcript_biotype "protein_coding"; exon_id "ENSRNOE00000213019"; exon_version "7"; tag "Ensembl_canonical";
8	ENSEMBL114_rn	exon	107983601	107983847	39.8842776688846	+	.	gene_id "ENSRNOG00000013794"; transcript_id "ENSRNOG00000013794_tx_1"; exon_id "8_107983601_107983847_+"; exonnum "5"; txlen "727";
8	ENSEMBL114_rn	exon	107983601	107983847	1.77977388731756	+	.	gene_id "ENSRNOG00000013794"; transcript_id "ENSRNOG00000013794_tx_3"; exon_id "8_107983601_107983847_+"; exonnum "5"; txlen "856";
8	ENSEMBL114_rn	exon	107983601	107983847	1.51350295006923	+	.	gene_id "ENSRNOG00000013794"; transcript_id "ENSRNOG00000013794_tx_4"; exon_id "8_107983601_107983847_+"; exonnum "4"; txlen "645";
8	ensembl	stop_codon	107983649	107983651	0	+	0	gene_id "ENSRNOG00000013794"; gene_version "6"; transcript_id "ENSRNOT00000018755"; transcript_version "8"; exon_number "6"; gene_name "Rbp1"; gene_source "ensembl"; gene_biotype "protein_coding"; transcript_name "Rbp1-202"; transcript_source "ensembl"; transcript_biotype "protein_coding"; tag "Ensembl_canonical";
8	ensembl	three_prime_utr	107983652	107983847	0	+	.	gene_id "ENSRNOG00000013794"; gene_version "6"; transcript_id "ENSRNOT00000018755"; transcript_version "8"; gene_name "Rbp1"; gene_source "ensembl"; gene_biotype "protein_coding"; transcript_name "Rbp1-202"; transcript_source "ensembl"; transcript_biotype "protein_coding"; tag "Ensembl_canonical";
8	ensembl	five_prime_utr	108040693	108040773	0	+	.	gene_id "ENSRNOG00000060723"; gene_version "3"; transcript_id "ENSRNOT00000101351"; transcript_version "2"; gene_name "Copb2"; gene_source "ensembl"; gene_biotype "protein_coding"; transcript_name "Copb2-202"; transcript_source "ensembl"; transcript_biotype "protein_coding"; tag "Ensembl_canonical";
8	ensembl	exon	108040693	108040776	0	+	.	gene_id "ENSRNOG00000060723"; gene_version "3"; transcript_id "ENSRNOT00000101351"; transcript_version "2"; exon_number "1"; gene_name "Copb2"; gene_source "ensembl"; gene_biotype "protein_coding"; transcript_name "Copb2-202"; transcript_source "ensembl"; transcript_biotype "protein_coding"; exon_id "ENSRNOE00000643509"; exon_version "2"; tag "Ensembl_canonical";
8	ensembl	gene	108040693	108064550	0	+	.	gene_id "ENSRNOG00000060723"; gene_version "3"; gene_name "Copb2"; gene_source "ensembl"; gene_biotype "protein_coding";
8	ensembl	transcript	108040693	108064550	0	+	.	gene_id "ENSRNOG00000060723"; gene_version "3"; transcript_id "ENSRNOT00000101351"; transcript_version "2"; gene_name "Copb2"; gene_source "ensembl"; gene_biotype "protein_coding"; transcript_name "Copb2-202"; transcript_source "ensembl"; transcript_biotype "protein_coding"; tag "Ensembl_canonical";
8	ensembl	CDS	108040774	108040776	0	+	0	gene_id "ENSRNOG00000060723"; gene_version "3"; transcript_id "ENSRNOT00000101351"; transcript_version "2"; exon_number "1"; gene_name "Copb2"; gene_source "ensembl"; gene_biotype "protein_coding"; transcript_name "Copb2-202"; transcript_source "ensembl"; transcript_biotype "protein_coding"; protein_id "ENSRNOP00000094254"; protein_version "1"; tag "Ensembl_canonical";
8	ensembl	start_codon	108040774	108040776	0	+	0	gene_id "ENSRNOG00000060723"; gene_version "3"; transcript_id "ENSRNOT00000101351"; transcript_version "2"; exon_number "1"; gene_name "Copb2"; gene_source "ensembl"; gene_biotype "protein_coding"; transcript_name "Copb2-202"; transcript_source "ensembl"; transcript_biotype "protein_coding"; tag "Ensembl_canonical";
8	ensembl	exon	108044883	108044884	0	+	.	gene_id "ENSRNOG00000060723"; gene_version "3"; transcript_id "ENSRNOT00000115328"; transcript_version "2"; exon_number "1"; gene_name "Copb2"; gene_source "ensembl"; gene_biotype "protein_coding"; transcript_name "Copb2-203"; transcript_source "ensembl"; transcript_biotype "protein_coding"; exon_id "ENSRNOE00000732318"; exon_version "1";
8	ensembl	CDS	108044883	108044884	0	+	0	gene_id "ENSRNOG00000060723"; gene_version "3"; transcript_id "ENSRNOT00000115328"; transcript_version "2"; exon_number "1"; gene_name "Copb2"; gene_source "ensembl"; gene_biotype "protein_coding"; transcript_name "Copb2-203"; transcript_source "ensembl"; transcript_biotype "protein_coding"; protein_id "ENSRNOP00000088501"; protein_version "1";
8	ensembl	transcript	108044883	108064550	0	+	.	gene_id "ENSRNOG00000060723"; gene_version "3"; transcript_id "ENSRNOT00000115328"; transcript_version "2"; gene_name "Copb2"; gene_source "ensembl"; gene_biotype "protein_coding"; transcript_name "Copb2-203"; transcript_source "ensembl"; transcript_biotype "protein_coding";
8	ensembl	exon	108045022	108045138	0	+	.	gene_id "ENSRNOG00000060723"; gene_version "3"; transcript_id "ENSRNOT00000080434"; transcript_version "3"; exon_number "1"; gene_name "Copb2"; gene_source "ensembl"; gene_biotype "protein_coding"; transcript_name "Copb2-201"; transcript_source "ensembl"; transcript_biotype "protein_coding"; exon_id "ENSRNOE00000638822"; exon_version "1";
8	ensembl	CDS	108045022	108045138	0	+	0	gene_id "ENSRNOG00000060723"; gene_version "3"; transcript_id "ENSRNOT00000080434"; transcript_version "3"; exon_number "1"; gene_name "Copb2"; gene_source "ensembl"; gene_biotype "protein_coding"; transcript_name "Copb2-201"; transcript_source "ensembl"; transcript_biotype "protein_coding"; protein_id "ENSRNOP00000071536"; protein_version "2";
8	ensembl	exon	108045022	108045159	0	+	.	gene_id "ENSRNOG00000060723"; gene_version "3"; transcript_id "ENSRNOT00000101351"; transcript_version "2"; exon_number "2"; gene_name "Copb2"; gene_source "ensembl"; gene_biotype "protein_coding"; transcript_name "Copb2-202"; transcript_source "ensembl"; transcript_biotype "protein_coding"; exon_id "ENSRNOE00000550566"; exon_version "2"; tag "Ensembl_canonical";
8	ensembl	CDS	108045022	108045159	0	+	0	gene_id "ENSRNOG00000060723"; gene_version "3"; transcript_id "ENSRNOT00000101351"; transcript_version "2"; exon_number "2"; gene_name "Copb2"; gene_source "ensembl"; gene_biotype "protein_coding"; transcript_name "Copb2-202"; transcript_source "ensembl"; transcript_biotype "protein_coding"; protein_id "ENSRNOP00000094254"; protein_version "1"; tag "Ensembl_canonical";
8	ensembl	transcript	108045022	108060888	0	+	.	gene_id "ENSRNOG00000060723"; gene_version "3"; transcript_id "ENSRNOT00000080434"; transcript_version "3"; gene_name "Copb2"; gene_source "ensembl"; gene_biotype "protein_coding"; transcript_name "Copb2-201"; transcript_source "ensembl"; transcript_biotype "protein_coding";
8	ensembl	exon	108045045	108045159	0	+	.	gene_id "ENSRNOG00000060723"; gene_version "3"; transcript_id "ENSRNOT00000115328"; transcript_version "2"; exon_number "2"; gene_name "Copb2"; gene_source "ensembl"; gene_biotype "protein_coding"; transcript_name "Copb2-203"; transcript_source "ensembl"; transcript_biotype "protein_coding"; exon_id "ENSRNOE00000650249"; exon_version "1";
8	ensembl	CDS	108045045	108045159	0	+	1	gene_id "ENSRNOG00000060723"; gene_version "3"; transcript_id "ENSRNOT00000115328"; transcript_version "2"; exon_number "2"; gene_name "Copb2"; gene_source "ensembl"; gene_biotype "protein_coding"; transcript_name "Copb2-203"; transcript_source "ensembl"; transcript_biotype "protein_coding"; protein_id "ENSRNOP00000088501"; protein_version "1";
8	ensembl	exon	108045176	108045208	0	+	.	gene_id "ENSRNOG00000060723"; gene_version "3"; transcript_id "ENSRNOT00000080434"; transcript_version "3"; exon_number "2"; gene_name "Copb2"; gene_source "ensembl"; gene_biotype "protein_coding"; transcript_name "Copb2-201"; transcript_source "ensembl"; transcript_biotype "protein_coding"; exon_id "ENSRNOE00000562951"; exon_version "2";
8	ensembl	CDS	108045176	108045208	0	+	0	gene_id "ENSRNOG00000060723"; gene_version "3"; transcript_id "ENSRNOT00000080434"; transcript_version "3"; exon_number "2"; gene_name "Copb2"; gene_source "ensembl"; gene_biotype "protein_coding"; transcript_name "Copb2-201"; transcript_source "ensembl"; transcript_biotype "protein_coding"; protein_id "ENSRNOP00000071536"; protein_version "2";
8	ensembl	exon	108045394	108045455	0	+	.	gene_id "ENSRNOG00000060723"; gene_version "3"; transcript_id "ENSRNOT00000080434"; transcript_version "3"; exon_number "3"; gene_name "Copb2"; gene_source "ensembl"; gene_biotype "protein_coding"; transcript_name "Copb2-201"; transcript_source "ensembl"; transcript_biotype "protein_coding"; exon_id "ENSRNOE00000566532"; exon_version "2";
8	ensembl	CDS	108045394	108045455	0	+	0	gene_id "ENSRNOG00000060723"; gene_version "3"; transcript_id "ENSRNOT00000080434"; transcript_version "3"; exon_number "3"; gene_name "Copb2"; gene_source "ensembl"; gene_biotype "protein_coding"; transcript_name "Copb2-201"; transcript_source "ensembl"; transcript_biotype "protein_coding"; protein_id "ENSRNOP00000071536"; protein_version "2";
8	ensembl	exon	108045498	108045537	0	+	.	gene_id "ENSRNOG00000060723"; gene_version "3"; transcript_id "ENSRNOT00000080434"; transcript_version "3"; exon_number "4"; gene_name "Copb2"; gene_source "ensembl"; gene_biotype "protein_coding"; transcript_name "Copb2-201"; transcript_source "ensembl"; transcript_biotype "protein_coding"; exon_id "ENSRNOE00000564768"; exon_version "2";
8	ensembl	CDS	108045498	108045537	0	+	1	gene_id "ENSRNOG00000060723"; gene_version "3"; transcript_id "ENSRNOT00000080434"; transcript_version "3"; exon_number "4"; gene_name "Copb2"; gene_source "ensembl"; gene_biotype "protein_coding"; transcript_name "Copb2-201"; transcript_source "ensembl"; transcript_biotype "protein_coding"; protein_id "ENSRNOP00000071536"; protein_version "2";
8	ensembl	exon	108045841	108045897	0	+	.	gene_id "ENSRNOG00000060723"; gene_version "3"; transcript_id "ENSRNOT00000080434"; transcript_version "3"; exon_number "5"; gene_name "Copb2"; gene_source "ensembl"; gene_biotype "protein_coding"; transcript_name "Copb2-201"; transcript_source "ensembl"; transcript_biotype "protein_coding"; exon_id "ENSRNOE00000538507"; exon_version "2";
8	ensembl	CDS	108045841	108045897	0	+	0	gene_id "ENSRNOG00000060723"; gene_version "3"; transcript_id "ENSRNOT00000080434"; transcript_version "3"; exon_number "5"; gene_name "Copb2"; gene_source "ensembl"; gene_biotype "protein_coding"; transcript_name "Copb2-201"; transcript_source "ensembl"; transcript_biotype "protein_coding"; protein_id "ENSRNOP00000071536"; protein_version "2";
8	ensembl	exon	108046854	108046899	0	+	.	gene_id "ENSRNOG00000060723"; gene_version "3"; transcript_id "ENSRNOT00000080434"; transcript_version "3"; exon_number "6"; gene_name "Copb2"; gene_source "ensembl"; gene_biotype "protein_coding"; transcript_name "Copb2-201"; transcript_source "ensembl"; transcript_biotype "protein_coding"; exon_id "ENSRNOE00000528137"; exon_version "1";
8	ensembl	CDS	108046854	108046899	0	+	0	gene_id "ENSRNOG00000060723"; gene_version "3"; transcript_id "ENSRNOT00000080434"; transcript_version "3"; exon_number "6"; gene_name "Copb2"; gene_source "ensembl"; gene_biotype "protein_coding"; transcript_name "Copb2-201"; transcript_source "ensembl"; transcript_biotype "protein_coding"; protein_id "ENSRNOP00000071536"; protein_version "2";
8	ensembl	exon	108047241	108047327	0	+	.	gene_id "ENSRNOG00000060723"; gene_version "3"; transcript_id "ENSRNOT00000115328"; transcript_version "2"; exon_number "3"; gene_name "Copb2"; gene_source "ensembl"; gene_biotype "protein_coding"; transcript_name "Copb2-203"; transcript_source "ensembl"; transcript_biotype "protein_coding"; exon_id "ENSRNOE00000628002"; exon_version "1";
8	ensembl	CDS	108047241	108047327	0	+	0	gene_id "ENSRNOG00000060723"; gene_version "3"; transcript_id "ENSRNOT00000115328"; transcript_version "2"; exon_number "3"; gene_name "Copb2"; gene_source "ensembl"; gene_biotype "protein_coding"; transcript_name "Copb2-203"; transcript_source "ensembl"; transcript_biotype "protein_coding"; protein_id "ENSRNOP00000088501"; protein_version "1";
8	ensembl	exon	108047241	108047327	0	+	.	gene_id "ENSRNOG00000060723"; gene_version "3"; transcript_id "ENSRNOT00000101351"; transcript_version "2"; exon_number "3"; gene_name "Copb2"; gene_source "ensembl"; gene_biotype "protein_coding"; transcript_name "Copb2-202"; transcript_source "ensembl"; transcript_biotype "protein_coding"; exon_id "ENSRNOE00000628002"; exon_version "1"; tag "Ensembl_canonical";
8	ensembl	CDS	108047241	108047327	0	+	0	gene_id "ENSRNOG00000060723"; gene_version "3"; transcript_id "ENSRNOT00000101351"; transcript_version "2"; exon_number "3"; gene_name "Copb2"; gene_source "ensembl"; gene_biotype "protein_coding"; transcript_name "Copb2-202"; transcript_source "ensembl"; transcript_biotype "protein_coding"; protein_id "ENSRNOP00000094254"; protein_version "1"; tag "Ensembl_canonical";
8	ensembl	exon	108047530	108047656	0	+	.	gene_id "ENSRNOG00000060723"; gene_version "3"; transcript_id "ENSRNOT00000115328"; transcript_version "2"; exon_number "4"; gene_name "Copb2"; gene_source "ensembl"; gene_biotype "protein_coding"; transcript_name "Copb2-203"; transcript_source "ensembl"; transcript_biotype "protein_coding"; exon_id "ENSRNOE00000599593"; exon_version "1";
8	ensembl	CDS	108047530	108047656	0	+	0	gene_id "ENSRNOG00000060723"; gene_version "3"; transcript_id "ENSRNOT00000115328"; transcript_version "2"; exon_number "4"; gene_name "Copb2"; gene_source "ensembl"; gene_biotype "protein_coding"; transcript_name "Copb2-203"; transcript_source "ensembl"; transcript_biotype "protein_coding"; protein_id "ENSRNOP00000088501"; protein_version "1";
8	ensembl	exon	108047530	108047656	0	+	.	gene_id "ENSRNOG00000060723"; gene_version "3"; transcript_id "ENSRNOT00000101351"; transcript_version "2"; exon_number "4"; gene_name "Copb2"; gene_source "ensembl"; gene_biotype "protein_coding"; transcript_name "Copb2-202"; transcript_source "ensembl"; transcript_biotype "protein_coding"; exon_id "ENSRNOE00000599593"; exon_version "1"; tag "Ensembl_canonical";
8	ensembl	CDS	108047530	108047656	0	+	0	gene_id "ENSRNOG00000060723"; gene_version "3"; transcript_id "ENSRNOT00000101351"; transcript_version "2"; exon_number "4"; gene_name "Copb2"; gene_source "ensembl"; gene_biotype "protein_coding"; transcript_name "Copb2-202"; transcript_source "ensembl"; transcript_biotype "protein_coding"; protein_id "ENSRNOP00000094254"; protein_version "1"; tag "Ensembl_canonical";
8	ensembl	exon	108048455	108048603	0	+	.	gene_id "ENSRNOG00000060723"; gene_version "3"; transcript_id "ENSRNOT00000115328"; transcript_version "2"; exon_number "5"; gene_name "Copb2"; gene_source "ensembl"; gene_biotype "protein_coding"; transcript_name "Copb2-203"; transcript_source "ensembl"; transcript_biotype "protein_coding"; exon_id "ENSRNOE00000662805"; exon_version "1";
8	ensembl	CDS	108048455	108048603	0	+	2	gene_id "ENSRNOG00000060723"; gene_version "3"; transcript_id "ENSRNOT00000115328"; transcript_version "2"; exon_number "5"; gene_name "Copb2"; gene_source "ensembl"; gene_biotype "protein_coding"; transcript_name "Copb2-203"; transcript_source "ensembl"; transcript_biotype "protein_coding"; protein_id "ENSRNOP00000088501"; protein_version "1";
8	ensembl	exon	108048455	108048603	0	+	.	gene_id "ENSRNOG00000060723"; gene_version "3"; transcript_id "ENSRNOT00000101351"; transcript_version "2"; exon_number "5"; gene_name "Copb2"; gene_source "ensembl"; gene_biotype "protein_coding"; transcript_name "Copb2-202"; transcript_source "ensembl"; transcript_biotype "protein_coding"; exon_id "ENSRNOE00000662805"; exon_version "1"; tag "Ensembl_canonical";
8	ensembl	CDS	108048455	108048603	0	+	2	gene_id "ENSRNOG00000060723"; gene_version "3"; transcript_id "ENSRNOT00000101351"; transcript_version "2"; exon_number "5"; gene_name "Copb2"; gene_source "ensembl"; gene_biotype "protein_coding"; transcript_name "Copb2-202"; transcript_source "ensembl"; transcript_biotype "protein_coding"; protein_id "ENSRNOP00000094254"; protein_version "1"; tag "Ensembl_canonical";
8	ensembl	exon	108050458	108050636	0	+	.	gene_id "ENSRNOG00000060723"; gene_version "3"; transcript_id "ENSRNOT00000080434"; transcript_version "3"; exon_number "7"; gene_name "Copb2"; gene_source "ensembl"; gene_biotype "protein_coding"; transcript_name "Copb2-201"; transcript_source "ensembl"; transcript_biotype "protein_coding"; exon_id "ENSRNOE00000600726"; exon_version "1";
8	ensembl	CDS	108050458	108050636	0	+	2	gene_id "ENSRNOG00000060723"; gene_version "3"; transcript_id "ENSRNOT00000080434"; transcript_version "3"; exon_number "7"; gene_name "Copb2"; gene_source "ensembl"; gene_biotype "protein_coding"; transcript_name "Copb2-201"; transcript_source "ensembl"; transcript_biotype "protein_coding"; protein_id "ENSRNOP00000071536"; protein_version "2";
8	ensembl	exon	108050490	108050636	0	+	.	gene_id "ENSRNOG00000060723"; gene_version "3"; transcript_id "ENSRNOT00000115328"; transcript_version "2"; exon_number "6"; gene_name "Copb2"; gene_source "ensembl"; gene_biotype "protein_coding"; transcript_name "Copb2-203"; transcript_source "ensembl"; transcript_biotype "protein_coding"; exon_id "ENSRNOE00000536829"; exon_version "1";
8	ensembl	CDS	108050490	108050636	0	+	0	gene_id "ENSRNOG00000060723"; gene_version "3"; transcript_id "ENSRNOT00000115328"; transcript_version "2"; exon_number "6"; gene_name "Copb2"; gene_source "ensembl"; gene_biotype "protein_coding"; transcript_name "Copb2-203"; transcript_source "ensembl"; transcript_biotype "protein_coding"; protein_id "ENSRNOP00000088501"; protein_version "1";
8	ensembl	exon	108050490	108050636	0	+	.	gene_id "ENSRNOG00000060723"; gene_version "3"; transcript_id "ENSRNOT00000101351"; transcript_version "2"; exon_number "6"; gene_name "Copb2"; gene_source "ensembl"; gene_biotype "protein_coding"; transcript_name "Copb2-202"; transcript_source "ensembl"; transcript_biotype "protein_coding"; exon_id "ENSRNOE00000536829"; exon_version "1"; tag "Ensembl_canonical";
8	ensembl	CDS	108050490	108050636	0	+	0	gene_id "ENSRNOG00000060723"; gene_version "3"; transcript_id "ENSRNOT00000101351"; transcript_version "2"; exon_number "6"; gene_name "Copb2"; gene_source "ensembl"; gene_biotype "protein_coding"; transcript_name "Copb2-202"; transcript_source "ensembl"; transcript_biotype "protein_coding"; protein_id "ENSRNOP00000094254"; protein_version "1"; tag "Ensembl_canonical";
8	ensembl	exon	108051102	108051201	0	+	.	gene_id "ENSRNOG00000060723"; gene_version "3"; transcript_id "ENSRNOT00000080434"; transcript_version "3"; exon_number "8"; gene_name "Copb2"; gene_source "ensembl"; gene_biotype "protein_coding"; transcript_name "Copb2-201"; transcript_source "ensembl"; transcript_biotype "protein_coding"; exon_id "ENSRNOE00000551969"; exon_version "1";
8	ensembl	CDS	108051102	108051201	0	+	0	gene_id "ENSRNOG00000060723"; gene_version "3"; transcript_id "ENSRNOT00000080434"; transcript_version "3"; exon_number "8"; gene_name "Copb2"; gene_source "ensembl"; gene_biotype "protein_coding"; transcript_name "Copb2-201"; transcript_source "ensembl"; transcript_biotype "protein_coding"; protein_id "ENSRNOP00000071536"; protein_version "2";
8	ensembl	exon	108051102	108051201	0	+	.	gene_id "ENSRNOG00000060723"; gene_version "3"; transcript_id "ENSRNOT00000115328"; transcript_version "2"; exon_number "7"; gene_name "Copb2"; gene_source "ensembl"; gene_biotype "protein_coding"; transcript_name "Copb2-203"; transcript_source "ensembl"; transcript_biotype "protein_coding"; exon_id "ENSRNOE00000551969"; exon_version "1";
8	ensembl	CDS	108051102	108051201	0	+	0	gene_id "ENSRNOG00000060723"; gene_version "3"; transcript_id "ENSRNOT00000115328"; transcript_version "2"; exon_number "7"; gene_name "Copb2"; gene_source "ensembl"; gene_biotype "protein_coding"; transcript_name "Copb2-203"; transcript_source "ensembl"; transcript_biotype "protein_coding"; protein_id "ENSRNOP00000088501"; protein_version "1";
8	ensembl	exon	108051102	108051201	0	+	.	gene_id "ENSRNOG00000060723"; gene_version "3"; transcript_id "ENSRNOT00000101351"; transcript_version "2"; exon_number "7"; gene_name "Copb2"; gene_source "ensembl"; gene_biotype "protein_coding"; transcript_name "Copb2-202"; transcript_source "ensembl"; transcript_biotype "protein_coding"; exon_id "ENSRNOE00000551969"; exon_version "1"; tag "Ensembl_canonical";
8	ensembl	CDS	108051102	108051201	0	+	0	gene_id "ENSRNOG00000060723"; gene_version "3"; transcript_id "ENSRNOT00000101351"; transcript_version "2"; exon_number "7"; gene_name "Copb2"; gene_source "ensembl"; gene_biotype "protein_coding"; transcript_name "Copb2-202"; transcript_source "ensembl"; transcript_biotype "protein_coding"; protein_id "ENSRNOP00000094254"; protein_version "1"; tag "Ensembl_canonical";
8	ensembl	exon	108051862	108052004	0	+	.	gene_id "ENSRNOG00000060723"; gene_version "3"; transcript_id "ENSRNOT00000080434"; transcript_version "3"; exon_number "9"; gene_name "Copb2"; gene_source "ensembl"; gene_biotype "protein_coding"; transcript_name "Copb2-201"; transcript_source "ensembl"; transcript_biotype "protein_coding"; exon_id "ENSRNOE00000540559"; exon_version "1";
8	ensembl	CDS	108051862	108052004	0	+	2	gene_id "ENSRNOG00000060723"; gene_version "3"; transcript_id "ENSRNOT00000080434"; transcript_version "3"; exon_number "9"; gene_name "Copb2"; gene_source "ensembl"; gene_biotype "protein_coding"; transcript_name "Copb2-201"; transcript_source "ensembl"; transcript_biotype "protein_coding"; protein_id "ENSRNOP00000071536"; protein_version "2";
8	ensembl	exon	108051862	108052004	0	+	.	gene_id "ENSRNOG00000060723"; gene_version "3"; transcript_id "ENSRNOT00000115328"; transcript_version "2"; exon_number "8"; gene_name "Copb2"; gene_source "ensembl"; gene_biotype "protein_coding"; transcript_name "Copb2-203"; transcript_source "ensembl"; transcript_biotype "protein_coding"; exon_id "ENSRNOE00000540559"; exon_version "1";
8	ensembl	CDS	108051862	108052004	0	+	2	gene_id "ENSRNOG00000060723"; gene_version "3"; transcript_id "ENSRNOT00000115328"; transcript_version "2"; exon_number "8"; gene_name "Copb2"; gene_source "ensembl"; gene_biotype "protein_coding"; transcript_name "Copb2-203"; transcript_source "ensembl"; transcript_biotype "protein_coding"; protein_id "ENSRNOP00000088501"; protein_version "1";
8	ensembl	exon	108051862	108052004	0	+	.	gene_id "ENSRNOG00000060723"; gene_version "3"; transcript_id "ENSRNOT00000101351"; transcript_version "2"; exon_number "8"; gene_name "Copb2"; gene_source "ensembl"; gene_biotype "protein_coding"; transcript_name "Copb2-202"; transcript_source "ensembl"; transcript_biotype "protein_coding"; exon_id "ENSRNOE00000540559"; exon_version "1"; tag "Ensembl_canonical";
8	ensembl	CDS	108051862	108052004	0	+	2	gene_id "ENSRNOG00000060723"; gene_version "3"; transcript_id "ENSRNOT00000101351"; transcript_version "2"; exon_number "8"; gene_name "Copb2"; gene_source "ensembl"; gene_biotype "protein_coding"; transcript_name "Copb2-202"; transcript_source "ensembl"; transcript_biotype "protein_coding"; protein_id "ENSRNOP00000094254"; protein_version "1"; tag "Ensembl_canonical";
8	ensembl	exon	108052206	108052405	0	+	.	gene_id "ENSRNOG00000060723"; gene_version "3"; transcript_id "ENSRNOT00000080434"; transcript_version "3"; exon_number "10"; gene_name "Copb2"; gene_source "ensembl"; gene_biotype "protein_coding"; transcript_name "Copb2-201"; transcript_source "ensembl"; transcript_biotype "protein_coding"; exon_id "ENSRNOE00000553080"; exon_version "1";
8	ensembl	CDS	108052206	108052405	0	+	0	gene_id "ENSRNOG00000060723"; gene_version "3"; transcript_id "ENSRNOT00000080434"; transcript_version "3"; exon_number "10"; gene_name "Copb2"; gene_source "ensembl"; gene_biotype "protein_coding"; transcript_name "Copb2-201"; transcript_source "ensembl"; transcript_biotype "protein_coding"; protein_id "ENSRNOP00000071536"; protein_version "2";
8	ensembl	exon	108052206	108052405	0	+	.	gene_id "ENSRNOG00000060723"; gene_version "3"; transcript_id "ENSRNOT00000115328"; transcript_version "2"; exon_number "9"; gene_name "Copb2"; gene_source "ensembl"; gene_biotype "protein_coding"; transcript_name "Copb2-203"; transcript_source "ensembl"; transcript_biotype "protein_coding"; exon_id "ENSRNOE00000553080"; exon_version "1";
8	ensembl	CDS	108052206	108052405	0	+	0	gene_id "ENSRNOG00000060723"; gene_version "3"; transcript_id "ENSRNOT00000115328"; transcript_version "2"; exon_number "9"; gene_name "Copb2"; gene_source "ensembl"; gene_biotype "protein_coding"; transcript_name "Copb2-203"; transcript_source "ensembl"; transcript_biotype "protein_coding"; protein_id "ENSRNOP00000088501"; protein_version "1";
8	ensembl	exon	108052206	108052405	0	+	.	gene_id "ENSRNOG00000060723"; gene_version "3"; transcript_id "ENSRNOT00000101351"; transcript_version "2"; exon_number "9"; gene_name "Copb2"; gene_source "ensembl"; gene_biotype "protein_coding"; transcript_name "Copb2-202"; transcript_source "ensembl"; transcript_biotype "protein_coding"; exon_id "ENSRNOE00000553080"; exon_version "1"; tag "Ensembl_canonical";
8	ensembl	CDS	108052206	108052405	0	+	0	gene_id "ENSRNOG00000060723"; gene_version "3"; transcript_id "ENSRNOT00000101351"; transcript_version "2"; exon_number "9"; gene_name "Copb2"; gene_source "ensembl"; gene_biotype "protein_coding"; transcript_name "Copb2-202"; transcript_source "ensembl"; transcript_biotype "protein_coding"; protein_id "ENSRNOP00000094254"; protein_version "1"; tag "Ensembl_canonical";
8	ensembl	exon	108053837	108053947	0	+	.	gene_id "ENSRNOG00000060723"; gene_version "3"; transcript_id "ENSRNOT00000080434"; transcript_version "3"; exon_number "11"; gene_name "Copb2"; gene_source "ensembl"; gene_biotype "protein_coding"; transcript_name "Copb2-201"; transcript_source "ensembl"; transcript_biotype "protein_coding"; exon_id "ENSRNOE00000566402"; exon_version "2";
8	ensembl	CDS	108053837	108053947	0	+	1	gene_id "ENSRNOG00000060723"; gene_version "3"; transcript_id "ENSRNOT00000080434"; transcript_version "3"; exon_number "11"; gene_name "Copb2"; gene_source "ensembl"; gene_biotype "protein_coding"; transcript_name "Copb2-201"; transcript_source "ensembl"; transcript_biotype "protein_coding"; protein_id "ENSRNOP00000071536"; protein_version "2";
8	ensembl	exon	108053837	108053947	0	+	.	gene_id "ENSRNOG00000060723"; gene_version "3"; transcript_id "ENSRNOT00000115328"; transcript_version "2"; exon_number "10"; gene_name "Copb2"; gene_source "ensembl"; gene_biotype "protein_coding"; transcript_name "Copb2-203"; transcript_source "ensembl"; transcript_biotype "protein_coding"; exon_id "ENSRNOE00000566402"; exon_version "2";
8	ensembl	CDS	108053837	108053947	0	+	1	gene_id "ENSRNOG00000060723"; gene_version "3"; transcript_id "ENSRNOT00000115328"; transcript_version "2"; exon_number "10"; gene_name "Copb2"; gene_source "ensembl"; gene_biotype "protein_coding"; transcript_name "Copb2-203"; transcript_source "ensembl"; transcript_biotype "protein_coding"; protein_id "ENSRNOP00000088501"; protein_version "1";
8	ensembl	exon	108053837	108053947	0	+	.	gene_id "ENSRNOG00000060723"; gene_version "3"; transcript_id "ENSRNOT00000101351"; transcript_version "2"; exon_number "10"; gene_name "Copb2"; gene_source "ensembl"; gene_biotype "protein_coding"; transcript_name "Copb2-202"; transcript_source "ensembl"; transcript_biotype "protein_coding"; exon_id "ENSRNOE00000566402"; exon_version "2"; tag "Ensembl_canonical";
8	ensembl	CDS	108053837	108053947	0	+	1	gene_id "ENSRNOG00000060723"; gene_version "3"; transcript_id "ENSRNOT00000101351"; transcript_version "2"; exon_number "10"; gene_name "Copb2"; gene_source "ensembl"; gene_biotype "protein_coding"; transcript_name "Copb2-202"; transcript_source "ensembl"; transcript_biotype "protein_coding"; protein_id "ENSRNOP00000094254"; protein_version "1"; tag "Ensembl_canonical";
8	ensembl	exon	108054956	108055044	0	+	.	gene_id "ENSRNOG00000060723"; gene_version "3"; transcript_id "ENSRNOT00000080434"; transcript_version "3"; exon_number "12"; gene_name "Copb2"; gene_source "ensembl"; gene_biotype "protein_coding"; transcript_name "Copb2-201"; transcript_source "ensembl"; transcript_biotype "protein_coding"; exon_id "ENSRNOE00000571137"; exon_version "1";
8	ensembl	CDS	108054956	108055044	0	+	1	gene_id "ENSRNOG00000060723"; gene_version "3"; transcript_id "ENSRNOT00000080434"; transcript_version "3"; exon_number "12"; gene_name "Copb2"; gene_source "ensembl"; gene_biotype "protein_coding"; transcript_name "Copb2-201"; transcript_source "ensembl"; transcript_biotype "protein_coding"; protein_id "ENSRNOP00000071536"; protein_version "2";
8	ensembl	exon	108054956	108055044	0	+	.	gene_id "ENSRNOG00000060723"; gene_version "3"; transcript_id "ENSRNOT00000115328"; transcript_version "2"; exon_number "11"; gene_name "Copb2"; gene_source "ensembl"; gene_biotype "protein_coding"; transcript_name "Copb2-203"; transcript_source "ensembl"; transcript_biotype "protein_coding"; exon_id "ENSRNOE00000571137"; exon_version "1";
8	ensembl	CDS	108054956	108055044	0	+	1	gene_id "ENSRNOG00000060723"; gene_version "3"; transcript_id "ENSRNOT00000115328"; transcript_version "2"; exon_number "11"; gene_name "Copb2"; gene_source "ensembl"; gene_biotype "protein_coding"; transcript_name "Copb2-203"; transcript_source "ensembl"; transcript_biotype "protein_coding"; protein_id "ENSRNOP00000088501"; protein_version "1";
8	ensembl	exon	108054956	108055044	0	+	.	gene_id "ENSRNOG00000060723"; gene_version "3"; transcript_id "ENSRNOT00000101351"; transcript_version "2"; exon_number "11"; gene_name "Copb2"; gene_source "ensembl"; gene_biotype "protein_coding"; transcript_name "Copb2-202"; transcript_source "ensembl"; transcript_biotype "protein_coding"; exon_id "ENSRNOE00000571137"; exon_version "1"; tag "Ensembl_canonical";
8	ensembl	CDS	108054956	108055044	0	+	1	gene_id "ENSRNOG00000060723"; gene_version "3"; transcript_id "ENSRNOT00000101351"; transcript_version "2"; exon_number "11"; gene_name "Copb2"; gene_source "ensembl"; gene_biotype "protein_coding"; transcript_name "Copb2-202"; transcript_source "ensembl"; transcript_biotype "protein_coding"; protein_id "ENSRNOP00000094254"; protein_version "1"; tag "Ensembl_canonical";
8	ensembl	exon	108055132	108055238	0	+	.	gene_id "ENSRNOG00000060723"; gene_version "3"; transcript_id "ENSRNOT00000080434"; transcript_version "3"; exon_number "13"; gene_name "Copb2"; gene_source "ensembl"; gene_biotype "protein_coding"; transcript_name "Copb2-201"; transcript_source "ensembl"; transcript_biotype "protein_coding"; exon_id "ENSRNOE00000554579"; exon_version "1";
8	ensembl	CDS	108055132	108055238	0	+	2	gene_id "ENSRNOG00000060723"; gene_version "3"; transcript_id "ENSRNOT00000080434"; transcript_version "3"; exon_number "13"; gene_name "Copb2"; gene_source "ensembl"; gene_biotype "protein_coding"; transcript_name "Copb2-201"; transcript_source "ensembl"; transcript_biotype "protein_coding"; protein_id "ENSRNOP00000071536"; protein_version "2";
8	ensembl	exon	108055132	108055238	0	+	.	gene_id "ENSRNOG00000060723"; gene_version "3"; transcript_id "ENSRNOT00000115328"; transcript_version "2"; exon_number "12"; gene_name "Copb2"; gene_source "ensembl"; gene_biotype "protein_coding"; transcript_name "Copb2-203"; transcript_source "ensembl"; transcript_biotype "protein_coding"; exon_id "ENSRNOE00000554579"; exon_version "1";
8	ensembl	CDS	108055132	108055238	0	+	2	gene_id "ENSRNOG00000060723"; gene_version "3"; transcript_id "ENSRNOT00000115328"; transcript_version "2"; exon_number "12"; gene_name "Copb2"; gene_source "ensembl"; gene_biotype "protein_coding"; transcript_name "Copb2-203"; transcript_source "ensembl"; transcript_biotype "protein_coding"; protein_id "ENSRNOP00000088501"; protein_version "1";
8	ensembl	exon	108055132	108055238	0	+	.	gene_id "ENSRNOG00000060723"; gene_version "3"; transcript_id "ENSRNOT00000101351"; transcript_version "2"; exon_number "12"; gene_name "Copb2"; gene_source "ensembl"; gene_biotype "protein_coding"; transcript_name "Copb2-202"; transcript_source "ensembl"; transcript_biotype "protein_coding"; exon_id "ENSRNOE00000554579"; exon_version "1"; tag "Ensembl_canonical";
8	ensembl	CDS	108055132	108055238	0	+	2	gene_id "ENSRNOG00000060723"; gene_version "3"; transcript_id "ENSRNOT00000101351"; transcript_version "2"; exon_number "12"; gene_name "Copb2"; gene_source "ensembl"; gene_biotype "protein_coding"; transcript_name "Copb2-202"; transcript_source "ensembl"; transcript_biotype "protein_coding"; protein_id "ENSRNOP00000094254"; protein_version "1"; tag "Ensembl_canonical";
8	ensembl	exon	108055991	108056134	0	+	.	gene_id "ENSRNOG00000060723"; gene_version "3"; transcript_id "ENSRNOT00000080434"; transcript_version "3"; exon_number "14"; gene_name "Copb2"; gene_source "ensembl"; gene_biotype "protein_coding"; transcript_name "Copb2-201"; transcript_source "ensembl"; transcript_biotype "protein_coding"; exon_id "ENSRNOE00000539075"; exon_version "1";
8	ensembl	CDS	108055991	108056134	0	+	0	gene_id "ENSRNOG00000060723"; gene_version "3"; transcript_id "ENSRNOT00000080434"; transcript_version "3"; exon_number "14"; gene_name "Copb2"; gene_source "ensembl"; gene_biotype "protein_coding"; transcript_name "Copb2-201"; transcript_source "ensembl"; transcript_biotype "protein_coding"; protein_id "ENSRNOP00000071536"; protein_version "2";
8	ensembl	exon	108055991	108056134	0	+	.	gene_id "ENSRNOG00000060723"; gene_version "3"; transcript_id "ENSRNOT00000115328"; transcript_version "2"; exon_number "13"; gene_name "Copb2"; gene_source "ensembl"; gene_biotype "protein_coding"; transcript_name "Copb2-203"; transcript_source "ensembl"; transcript_biotype "protein_coding"; exon_id "ENSRNOE00000539075"; exon_version "1";
8	ensembl	CDS	108055991	108056134	0	+	0	gene_id "ENSRNOG00000060723"; gene_version "3"; transcript_id "ENSRNOT00000115328"; transcript_version "2"; exon_number "13"; gene_name "Copb2"; gene_source "ensembl"; gene_biotype "protein_coding"; transcript_name "Copb2-203"; transcript_source "ensembl"; transcript_biotype "protein_coding"; protein_id "ENSRNOP00000088501"; protein_version "1";
8	ensembl	exon	108055991	108056134	0	+	.	gene_id "ENSRNOG00000060723"; gene_version "3"; transcript_id "ENSRNOT00000101351"; transcript_version "2"; exon_number "13"; gene_name "Copb2"; gene_source "ensembl"; gene_biotype "protein_coding"; transcript_name "Copb2-202"; transcript_source "ensembl"; transcript_biotype "protein_coding"; exon_id "ENSRNOE00000539075"; exon_version "1"; tag "Ensembl_canonical";
8	ensembl	CDS	108055991	108056134	0	+	0	gene_id "ENSRNOG00000060723"; gene_version "3"; transcript_id "ENSRNOT00000101351"; transcript_version "2"; exon_number "13"; gene_name "Copb2"; gene_source "ensembl"; gene_biotype "protein_coding"; transcript_name "Copb2-202"; transcript_source "ensembl"; transcript_biotype "protein_coding"; protein_id "ENSRNOP00000094254"; protein_version "1"; tag "Ensembl_canonical";
8	ensembl	exon	108057075	108057205	0	+	.	gene_id "ENSRNOG00000060723"; gene_version "3"; transcript_id "ENSRNOT00000080434"; transcript_version "3"; exon_number "15"; gene_name "Copb2"; gene_source "ensembl"; gene_biotype "protein_coding"; transcript_name "Copb2-201"; transcript_source "ensembl"; transcript_biotype "protein_coding"; exon_id "ENSRNOE00000550845"; exon_version "1";
8	ensembl	CDS	108057075	108057205	0	+	0	gene_id "ENSRNOG00000060723"; gene_version "3"; transcript_id "ENSRNOT00000080434"; transcript_version "3"; exon_number "15"; gene_name "Copb2"; gene_source "ensembl"; gene_biotype "protein_coding"; transcript_name "Copb2-201"; transcript_source "ensembl"; transcript_biotype "protein_coding"; protein_id "ENSRNOP00000071536"; protein_version "2";
8	ensembl	exon	108057075	108057205	0	+	.	gene_id "ENSRNOG00000060723"; gene_version "3"; transcript_id "ENSRNOT00000115328"; transcript_version "2"; exon_number "14"; gene_name "Copb2"; gene_source "ensembl"; gene_biotype "protein_coding"; transcript_name "Copb2-203"; transcript_source "ensembl"; transcript_biotype "protein_coding"; exon_id "ENSRNOE00000550845"; exon_version "1";
8	ensembl	CDS	108057075	108057205	0	+	0	gene_id "ENSRNOG00000060723"; gene_version "3"; transcript_id "ENSRNOT00000115328"; transcript_version "2"; exon_number "14"; gene_name "Copb2"; gene_source "ensembl"; gene_biotype "protein_coding"; transcript_name "Copb2-203"; transcript_source "ensembl"; transcript_biotype "protein_coding"; protein_id "ENSRNOP00000088501"; protein_version "1";
8	ensembl	exon	108057075	108057205	0	+	.	gene_id "ENSRNOG00000060723"; gene_version "3"; transcript_id "ENSRNOT00000101351"; transcript_version "2"; exon_number "14"; gene_name "Copb2"; gene_source "ensembl"; gene_biotype "protein_coding"; transcript_name "Copb2-202"; transcript_source "ensembl"; transcript_biotype "protein_coding"; exon_id "ENSRNOE00000550845"; exon_version "1"; tag "Ensembl_canonical";
8	ensembl	CDS	108057075	108057205	0	+	0	gene_id "ENSRNOG00000060723"; gene_version "3"; transcript_id "ENSRNOT00000101351"; transcript_version "2"; exon_number "14"; gene_name "Copb2"; gene_source "ensembl"; gene_biotype "protein_coding"; transcript_name "Copb2-202"; transcript_source "ensembl"; transcript_biotype "protein_coding"; protein_id "ENSRNOP00000094254"; protein_version "1"; tag "Ensembl_canonical";
8	ensembl	exon	108057494	108057701	0	+	.	gene_id "ENSRNOG00000060723"; gene_version "3"; transcript_id "ENSRNOT00000080434"; transcript_version "3"; exon_number "16"; gene_name "Copb2"; gene_source "ensembl"; gene_biotype "protein_coding"; transcript_name "Copb2-201"; transcript_source "ensembl"; transcript_biotype "protein_coding"; exon_id "ENSRNOE00000536140"; exon_version "1";
8	ensembl	CDS	108057494	108057701	0	+	1	gene_id "ENSRNOG00000060723"; gene_version "3"; transcript_id "ENSRNOT00000080434"; transcript_version "3"; exon_number "16"; gene_name "Copb2"; gene_source "ensembl"; gene_biotype "protein_coding"; transcript_name "Copb2-201"; transcript_source "ensembl"; transcript_biotype "protein_coding"; protein_id "ENSRNOP00000071536"; protein_version "2";
8	ensembl	exon	108057494	108057701	0	+	.	gene_id "ENSRNOG00000060723"; gene_version "3"; transcript_id "ENSRNOT00000115328"; transcript_version "2"; exon_number "15"; gene_name "Copb2"; gene_source "ensembl"; gene_biotype "protein_coding"; transcript_name "Copb2-203"; transcript_source "ensembl"; transcript_biotype "protein_coding"; exon_id "ENSRNOE00000536140"; exon_version "1";
8	ensembl	CDS	108057494	108057701	0	+	1	gene_id "ENSRNOG00000060723"; gene_version "3"; transcript_id "ENSRNOT00000115328"; transcript_version "2"; exon_number "15"; gene_name "Copb2"; gene_source "ensembl"; gene_biotype "protein_coding"; transcript_name "Copb2-203"; transcript_source "ensembl"; transcript_biotype "protein_coding"; protein_id "ENSRNOP00000088501"; protein_version "1";
8	ensembl	exon	108057494	108057701	0	+	.	gene_id "ENSRNOG00000060723"; gene_version "3"; transcript_id "ENSRNOT00000101351"; transcript_version "2"; exon_number "15"; gene_name "Copb2"; gene_source "ensembl"; gene_biotype "protein_coding"; transcript_name "Copb2-202"; transcript_source "ensembl"; transcript_biotype "protein_coding"; exon_id "ENSRNOE00000536140"; exon_version "1"; tag "Ensembl_canonical";
8	ensembl	CDS	108057494	108057701	0	+	1	gene_id "ENSRNOG00000060723"; gene_version "3"; transcript_id "ENSRNOT00000101351"; transcript_version "2"; exon_number "15"; gene_name "Copb2"; gene_source "ensembl"; gene_biotype "protein_coding"; transcript_name "Copb2-202"; transcript_source "ensembl"; transcript_biotype "protein_coding"; protein_id "ENSRNOP00000094254"; protein_version "1"; tag "Ensembl_canonical";
8	ensembl	exon	108059949	108060059	0	+	.	gene_id "ENSRNOG00000060723"; gene_version "3"; transcript_id "ENSRNOT00000080434"; transcript_version "3"; exon_number "17"; gene_name "Copb2"; gene_source "ensembl"; gene_biotype "protein_coding"; transcript_name "Copb2-201"; transcript_source "ensembl"; transcript_biotype "protein_coding"; exon_id "ENSRNOE00000543386"; exon_version "1";
8	ensembl	CDS	108059949	108060059	0	+	0	gene_id "ENSRNOG00000060723"; gene_version "3"; transcript_id "ENSRNOT00000080434"; transcript_version "3"; exon_number "17"; gene_name "Copb2"; gene_source "ensembl"; gene_biotype "protein_coding"; transcript_name "Copb2-201"; transcript_source "ensembl"; transcript_biotype "protein_coding"; protein_id "ENSRNOP00000071536"; protein_version "2";
8	ensembl	exon	108059949	108060059	0	+	.	gene_id "ENSRNOG00000060723"; gene_version "3"; transcript_id "ENSRNOT00000115328"; transcript_version "2"; exon_number "16"; gene_name "Copb2"; gene_source "ensembl"; gene_biotype "protein_coding"; transcript_name "Copb2-203"; transcript_source "ensembl"; transcript_biotype "protein_coding"; exon_id "ENSRNOE00000543386"; exon_version "1";
8	ensembl	CDS	108059949	108060059	0	+	0	gene_id "ENSRNOG00000060723"; gene_version "3"; transcript_id "ENSRNOT00000115328"; transcript_version "2"; exon_number "16"; gene_name "Copb2"; gene_source "ensembl"; gene_biotype "protein_coding"; transcript_name "Copb2-203"; transcript_source "ensembl"; transcript_biotype "protein_coding"; protein_id "ENSRNOP00000088501"; protein_version "1";
8	ensembl	exon	108059949	108060059	0	+	.	gene_id "ENSRNOG00000060723"; gene_version "3"; transcript_id "ENSRNOT00000101351"; transcript_version "2"; exon_number "16"; gene_name "Copb2"; gene_source "ensembl"; gene_biotype "protein_coding"; transcript_name "Copb2-202"; transcript_source "ensembl"; transcript_biotype "protein_coding"; exon_id "ENSRNOE00000543386"; exon_version "1"; tag "Ensembl_canonical";
8	ensembl	CDS	108059949	108060059	0	+	0	gene_id "ENSRNOG00000060723"; gene_version "3"; transcript_id "ENSRNOT00000101351"; transcript_version "2"; exon_number "16"; gene_name "Copb2"; gene_source "ensembl"; gene_biotype "protein_coding"; transcript_name "Copb2-202"; transcript_source "ensembl"; transcript_biotype "protein_coding"; protein_id "ENSRNOP00000094254"; protein_version "1"; tag "Ensembl_canonical";
8	ensembl	exon	108060670	108060884	0	+	.	gene_id "ENSRNOG00000060723"; gene_version "3"; transcript_id "ENSRNOT00000115328"; transcript_version "2"; exon_number "17"; gene_name "Copb2"; gene_source "ensembl"; gene_biotype "protein_coding"; transcript_name "Copb2-203"; transcript_source "ensembl"; transcript_biotype "protein_coding"; exon_id "ENSRNOE00000589807"; exon_version "1";
8	ensembl	CDS	108060670	108060884	0	+	0	gene_id "ENSRNOG00000060723"; gene_version "3"; transcript_id "ENSRNOT00000115328"; transcript_version "2"; exon_number "17"; gene_name "Copb2"; gene_source "ensembl"; gene_biotype "protein_coding"; transcript_name "Copb2-203"; transcript_source "ensembl"; transcript_biotype "protein_coding"; protein_id "ENSRNOP00000088501"; protein_version "1";
8	ensembl	exon	108060670	108060884	0	+	.	gene_id "ENSRNOG00000060723"; gene_version "3"; transcript_id "ENSRNOT00000101351"; transcript_version "2"; exon_number "17"; gene_name "Copb2"; gene_source "ensembl"; gene_biotype "protein_coding"; transcript_name "Copb2-202"; transcript_source "ensembl"; transcript_biotype "protein_coding"; exon_id "ENSRNOE00000589807"; exon_version "1"; tag "Ensembl_canonical";
8	ensembl	CDS	108060670	108060884	0	+	0	gene_id "ENSRNOG00000060723"; gene_version "3"; transcript_id "ENSRNOT00000101351"; transcript_version "2"; exon_number "17"; gene_name "Copb2"; gene_source "ensembl"; gene_biotype "protein_coding"; transcript_name "Copb2-202"; transcript_source "ensembl"; transcript_biotype "protein_coding"; protein_id "ENSRNOP00000094254"; protein_version "1"; tag "Ensembl_canonical";
8	ensembl	CDS	108060670	108060885	0	+	0	gene_id "ENSRNOG00000060723"; gene_version "3"; transcript_id "ENSRNOT00000080434"; transcript_version "3"; exon_number "18"; gene_name "Copb2"; gene_source "ensembl"; gene_biotype "protein_coding"; transcript_name "Copb2-201"; transcript_source "ensembl"; transcript_biotype "protein_coding"; protein_id "ENSRNOP00000071536"; protein_version "2";
8	ensembl	exon	108060670	108060888	0	+	.	gene_id "ENSRNOG00000060723"; gene_version "3"; transcript_id "ENSRNOT00000080434"; transcript_version "3"; exon_number "18"; gene_name "Copb2"; gene_source "ensembl"; gene_biotype "protein_coding"; transcript_name "Copb2-201"; transcript_source "ensembl"; transcript_biotype "protein_coding"; exon_id "ENSRNOE00000640961"; exon_version "1";
8	ensembl	stop_codon	108060886	108060888	0	+	0	gene_id "ENSRNOG00000060723"; gene_version "3"; transcript_id "ENSRNOT00000080434"; transcript_version "3"; exon_number "18"; gene_name "Copb2"; gene_source "ensembl"; gene_biotype "protein_coding"; transcript_name "Copb2-201"; transcript_source "ensembl"; transcript_biotype "protein_coding";
8	ensembl	exon	108061520	108061612	0	+	.	gene_id "ENSRNOG00000060723"; gene_version "3"; transcript_id "ENSRNOT00000115328"; transcript_version "2"; exon_number "18"; gene_name "Copb2"; gene_source "ensembl"; gene_biotype "protein_coding"; transcript_name "Copb2-203"; transcript_source "ensembl"; transcript_biotype "protein_coding"; exon_id "ENSRNOE00000618593"; exon_version "1";
8	ensembl	CDS	108061520	108061612	0	+	1	gene_id "ENSRNOG00000060723"; gene_version "3"; transcript_id "ENSRNOT00000115328"; transcript_version "2"; exon_number "18"; gene_name "Copb2"; gene_source "ensembl"; gene_biotype "protein_coding"; transcript_name "Copb2-203"; transcript_source "ensembl"; transcript_biotype "protein_coding"; protein_id "ENSRNOP00000088501"; protein_version "1";
8	ensembl	exon	108061520	108061612	0	+	.	gene_id "ENSRNOG00000060723"; gene_version "3"; transcript_id "ENSRNOT00000101351"; transcript_version "2"; exon_number "18"; gene_name "Copb2"; gene_source "ensembl"; gene_biotype "protein_coding"; transcript_name "Copb2-202"; transcript_source "ensembl"; transcript_biotype "protein_coding"; exon_id "ENSRNOE00000618593"; exon_version "1"; tag "Ensembl_canonical";
8	ensembl	CDS	108061520	108061612	0	+	1	gene_id "ENSRNOG00000060723"; gene_version "3"; transcript_id "ENSRNOT00000101351"; transcript_version "2"; exon_number "18"; gene_name "Copb2"; gene_source "ensembl"; gene_biotype "protein_coding"; transcript_name "Copb2-202"; transcript_source "ensembl"; transcript_biotype "protein_coding"; protein_id "ENSRNOP00000094254"; protein_version "1"; tag "Ensembl_canonical";
8	ensembl	exon	108061696	108061876	0	+	.	gene_id "ENSRNOG00000060723"; gene_version "3"; transcript_id "ENSRNOT00000115328"; transcript_version "2"; exon_number "19"; gene_name "Copb2"; gene_source "ensembl"; gene_biotype "protein_coding"; transcript_name "Copb2-203"; transcript_source "ensembl"; transcript_biotype "protein_coding"; exon_id "ENSRNOE00000617936"; exon_version "1";
8	ensembl	CDS	108061696	108061876	0	+	1	gene_id "ENSRNOG00000060723"; gene_version "3"; transcript_id "ENSRNOT00000115328"; transcript_version "2"; exon_number "19"; gene_name "Copb2"; gene_source "ensembl"; gene_biotype "protein_coding"; transcript_name "Copb2-203"; transcript_source "ensembl"; transcript_biotype "protein_coding"; protein_id "ENSRNOP00000088501"; protein_version "1";
8	ensembl	exon	108061696	108061876	0	+	.	gene_id "ENSRNOG00000060723"; gene_version "3"; transcript_id "ENSRNOT00000101351"; transcript_version "2"; exon_number "19"; gene_name "Copb2"; gene_source "ensembl"; gene_biotype "protein_coding"; transcript_name "Copb2-202"; transcript_source "ensembl"; transcript_biotype "protein_coding"; exon_id "ENSRNOE00000617936"; exon_version "1"; tag "Ensembl_canonical";
8	ensembl	CDS	108061696	108061876	0	+	1	gene_id "ENSRNOG00000060723"; gene_version "3"; transcript_id "ENSRNOT00000101351"; transcript_version "2"; exon_number "19"; gene_name "Copb2"; gene_source "ensembl"; gene_biotype "protein_coding"; transcript_name "Copb2-202"; transcript_source "ensembl"; transcript_biotype "protein_coding"; protein_id "ENSRNOP00000094254"; protein_version "1"; tag "Ensembl_canonical";
8	ensembl	exon	108062022	108062090	0	+	.	gene_id "ENSRNOG00000060723"; gene_version "3"; transcript_id "ENSRNOT00000115328"; transcript_version "2"; exon_number "20"; gene_name "Copb2"; gene_source "ensembl"; gene_biotype "protein_coding"; transcript_name "Copb2-203"; transcript_source "ensembl"; transcript_biotype "protein_coding"; exon_id "ENSRNOE00000632925"; exon_version "1";
8	ensembl	CDS	108062022	108062090	0	+	0	gene_id "ENSRNOG00000060723"; gene_version "3"; transcript_id "ENSRNOT00000115328"; transcript_version "2"; exon_number "20"; gene_name "Copb2"; gene_source "ensembl"; gene_biotype "protein_coding"; transcript_name "Copb2-203"; transcript_source "ensembl"; transcript_biotype "protein_coding"; protein_id "ENSRNOP00000088501"; protein_version "1";
8	ensembl	exon	108062022	108062090	0	+	.	gene_id "ENSRNOG00000060723"; gene_version "3"; transcript_id "ENSRNOT00000101351"; transcript_version "2"; exon_number "20"; gene_name "Copb2"; gene_source "ensembl"; gene_biotype "protein_coding"; transcript_name "Copb2-202"; transcript_source "ensembl"; transcript_biotype "protein_coding"; exon_id "ENSRNOE00000632925"; exon_version "1"; tag "Ensembl_canonical";
8	ensembl	CDS	108062022	108062090	0	+	0	gene_id "ENSRNOG00000060723"; gene_version "3"; transcript_id "ENSRNOT00000101351"; transcript_version "2"; exon_number "20"; gene_name "Copb2"; gene_source "ensembl"; gene_biotype "protein_coding"; transcript_name "Copb2-202"; transcript_source "ensembl"; transcript_biotype "protein_coding"; protein_id "ENSRNOP00000094254"; protein_version "1"; tag "Ensembl_canonical";
8	ensembl	exon	108062243	108062311	0	+	.	gene_id "ENSRNOG00000060723"; gene_version "3"; transcript_id "ENSRNOT00000115328"; transcript_version "2"; exon_number "21"; gene_name "Copb2"; gene_source "ensembl"; gene_biotype "protein_coding"; transcript_name "Copb2-203"; transcript_source "ensembl"; transcript_biotype "protein_coding"; exon_id "ENSRNOE00000661598"; exon_version "1";
8	ensembl	CDS	108062243	108062311	0	+	0	gene_id "ENSRNOG00000060723"; gene_version "3"; transcript_id "ENSRNOT00000115328"; transcript_version "2"; exon_number "21"; gene_name "Copb2"; gene_source "ensembl"; gene_biotype "protein_coding"; transcript_name "Copb2-203"; transcript_source "ensembl"; transcript_biotype "protein_coding"; protein_id "ENSRNOP00000088501"; protein_version "1";
8	ensembl	exon	108062243	108062311	0	+	.	gene_id "ENSRNOG00000060723"; gene_version "3"; transcript_id "ENSRNOT00000101351"; transcript_version "2"; exon_number "21"; gene_name "Copb2"; gene_source "ensembl"; gene_biotype "protein_coding"; transcript_name "Copb2-202"; transcript_source "ensembl"; transcript_biotype "protein_coding"; exon_id "ENSRNOE00000661598"; exon_version "1"; tag "Ensembl_canonical";
8	ensembl	CDS	108062243	108062311	0	+	0	gene_id "ENSRNOG00000060723"; gene_version "3"; transcript_id "ENSRNOT00000101351"; transcript_version "2"; exon_number "21"; gene_name "Copb2"; gene_source "ensembl"; gene_biotype "protein_coding"; transcript_name "Copb2-202"; transcript_source "ensembl"; transcript_biotype "protein_coding"; protein_id "ENSRNOP00000094254"; protein_version "1"; tag "Ensembl_canonical";
8	ensembl	CDS	108062517	108062609	0	+	0	gene_id "ENSRNOG00000060723"; gene_version "3"; transcript_id "ENSRNOT00000115328"; transcript_version "2"; exon_number "22"; gene_name "Copb2"; gene_source "ensembl"; gene_biotype "protein_coding"; transcript_name "Copb2-203"; transcript_source "ensembl"; transcript_biotype "protein_coding"; protein_id "ENSRNOP00000088501"; protein_version "1";
8	ensembl	CDS	108062517	108062609	0	+	0	gene_id "ENSRNOG00000060723"; gene_version "3"; transcript_id "ENSRNOT00000101351"; transcript_version "2"; exon_number "22"; gene_name "Copb2"; gene_source "ensembl"; gene_biotype "protein_coding"; transcript_name "Copb2-202"; transcript_source "ensembl"; transcript_biotype "protein_coding"; protein_id "ENSRNOP00000094254"; protein_version "1"; tag "Ensembl_canonical";
8	ensembl	exon	108062517	108064550	0	+	.	gene_id "ENSRNOG00000060723"; gene_version "3"; transcript_id "ENSRNOT00000115328"; transcript_version "2"; exon_number "22"; gene_name "Copb2"; gene_source "ensembl"; gene_biotype "protein_coding"; transcript_name "Copb2-203"; transcript_source "ensembl"; transcript_biotype "protein_coding"; exon_id "ENSRNOE00000600453"; exon_version "2";
8	ensembl	exon	108062517	108064550	0	+	.	gene_id "ENSRNOG00000060723"; gene_version "3"; transcript_id "ENSRNOT00000101351"; transcript_version "2"; exon_number "22"; gene_name "Copb2"; gene_source "ensembl"; gene_biotype "protein_coding"; transcript_name "Copb2-202"; transcript_source "ensembl"; transcript_biotype "protein_coding"; exon_id "ENSRNOE00000600453"; exon_version "2"; tag "Ensembl_canonical";
8	ensembl	stop_codon	108062610	108062612	0	+	0	gene_id "ENSRNOG00000060723"; gene_version "3"; transcript_id "ENSRNOT00000115328"; transcript_version "2"; exon_number "22"; gene_name "Copb2"; gene_source "ensembl"; gene_biotype "protein_coding"; transcript_name "Copb2-203"; transcript_source "ensembl"; transcript_biotype "protein_coding";
8	ensembl	stop_codon	108062610	108062612	0	+	0	gene_id "ENSRNOG00000060723"; gene_version "3"; transcript_id "ENSRNOT00000101351"; transcript_version "2"; exon_number "22"; gene_name "Copb2"; gene_source "ensembl"; gene_biotype "protein_coding"; transcript_name "Copb2-202"; transcript_source "ensembl"; transcript_biotype "protein_coding"; tag "Ensembl_canonical";
8	ensembl	three_prime_utr	108062613	108064550	0	+	.	gene_id "ENSRNOG00000060723"; gene_version "3"; transcript_id "ENSRNOT00000115328"; transcript_version "2"; gene_name "Copb2"; gene_source "ensembl"; gene_biotype "protein_coding"; transcript_name "Copb2-203"; transcript_source "ensembl"; transcript_biotype "protein_coding";
8	ensembl	three_prime_utr	108062613	108064550	0	+	.	gene_id "ENSRNOG00000060723"; gene_version "3"; transcript_id "ENSRNOT00000101351"; transcript_version "2"; gene_name "Copb2"; gene_source "ensembl"; gene_biotype "protein_coding"; transcript_name "Copb2-202"; transcript_source "ensembl"; transcript_biotype "protein_coding"; tag "Ensembl_canonical";
8	ensembl	exon	108090620	108091035	0	+	.	gene_id "ENSRNOG00000075290"; gene_version "1"; transcript_id "ENSRNOT00000098810"; transcript_version "2"; exon_number "1"; gene_source "ensembl"; gene_biotype "lncRNA"; transcript_source "ensembl"; transcript_biotype "lncRNA"; exon_id "ENSRNOE00000746106"; exon_version "1";
8	ensembl	gene	108090620	108119119	0	+	.	gene_id "ENSRNOG00000075290"; gene_version "1"; gene_source "ensembl"; gene_biotype "lncRNA";
8	ensembl	transcript	108090620	108119119	0	+	.	gene_id "ENSRNOG00000075290"; gene_version "1"; transcript_id "ENSRNOT00000098810"; transcript_version "2"; gene_source "ensembl"; gene_biotype "lncRNA"; transcript_source "ensembl"; transcript_biotype "lncRNA";
8	ensembl	exon	108090645	108090712	0	+	.	gene_id "ENSRNOG00000075290"; gene_version "1"; transcript_id "ENSRNOT00000146855"; transcript_version "1"; exon_number "1"; gene_source "ensembl"; gene_biotype "lncRNA"; transcript_source "ensembl"; transcript_biotype "lncRNA"; exon_id "ENSRNOE00000759324"; exon_version "1";
8	ensembl	transcript	108090645	108098835	0	+	.	gene_id "ENSRNOG00000075290"; gene_version "1"; transcript_id "ENSRNOT00000146855"; transcript_version "1"; gene_source "ensembl"; gene_biotype "lncRNA"; transcript_source "ensembl"; transcript_biotype "lncRNA";
8	ensembl	exon	108090674	108090712	0	+	.	gene_id "ENSRNOG00000075290"; gene_version "1"; transcript_id "ENSRNOT00000130626"; transcript_version "1"; exon_number "1"; gene_source "ensembl"; gene_biotype "lncRNA"; transcript_source "ensembl"; transcript_biotype "lncRNA"; exon_id "ENSRNOE00000728121"; exon_version "1";
8	ensembl	transcript	108090674	108098621	0	+	.	gene_id "ENSRNOG00000075290"; gene_version "1"; transcript_id "ENSRNOT00000130626"; transcript_version "1"; gene_source "ensembl"; gene_biotype "lncRNA"; transcript_source "ensembl"; transcript_biotype "lncRNA";
8	ensembl	exon	108090896	108091035	0	+	.	gene_id "ENSRNOG00000075290"; gene_version "1"; transcript_id "ENSRNOT00000146855"; transcript_version "1"; exon_number "2"; gene_source "ensembl"; gene_biotype "lncRNA"; transcript_source "ensembl"; transcript_biotype "lncRNA"; exon_id "ENSRNOE00000813793"; exon_version "1";
8	ensembl	exon	108091544	108091692	0	+	.	gene_id "ENSRNOG00000075290"; gene_version "1"; transcript_id "ENSRNOT00000144887"; transcript_version "1"; exon_number "1"; gene_source "ensembl"; gene_biotype "lncRNA"; transcript_source "ensembl"; transcript_biotype "lncRNA"; exon_id "ENSRNOE00000785429"; exon_version "1"; tag "Ensembl_canonical";
8	ensembl	transcript	108091544	108098621	0	+	.	gene_id "ENSRNOG00000075290"; gene_version "1"; transcript_id "ENSRNOT00000144887"; transcript_version "1"; gene_source "ensembl"; gene_biotype "lncRNA"; transcript_source "ensembl"; transcript_biotype "lncRNA"; tag "Ensembl_canonical";
8	ensembl	exon	108095945	108096020	0	+	.	gene_id "ENSRNOG00000075290"; gene_version "1"; transcript_id "ENSRNOT00000098810"; transcript_version "2"; exon_number "2"; gene_source "ensembl"; gene_biotype "lncRNA"; transcript_source "ensembl"; transcript_biotype "lncRNA"; exon_id "ENSRNOE00000744401"; exon_version "1";
8	ensembl	exon	108095945	108096020	0	+	.	gene_id "ENSRNOG00000075290"; gene_version "1"; transcript_id "ENSRNOT00000146855"; transcript_version "1"; exon_number "3"; gene_source "ensembl"; gene_biotype "lncRNA"; transcript_source "ensembl"; transcript_biotype "lncRNA"; exon_id "ENSRNOE00000744401"; exon_version "1";
8	ensembl	exon	108095945	108096020	0	+	.	gene_id "ENSRNOG00000075290"; gene_version "1"; transcript_id "ENSRNOT00000130626"; transcript_version "1"; exon_number "2"; gene_source "ensembl"; gene_biotype "lncRNA"; transcript_source "ensembl"; transcript_biotype "lncRNA"; exon_id "ENSRNOE00000744401"; exon_version "1";
8	ensembl	exon	108095945	108096020	0	+	.	gene_id "ENSRNOG00000075290"; gene_version "1"; transcript_id "ENSRNOT00000144887"; transcript_version "1"; exon_number "2"; gene_source "ensembl"; gene_biotype "lncRNA"; transcript_source "ensembl"; transcript_biotype "lncRNA"; exon_id "ENSRNOE00000744401"; exon_version "1"; tag "Ensembl_canonical";
8	ENSEMBL114_rn	exon	108095945	108096020	0.00769668944425069	+	.	gene_id "ENSRNOG00000075290"; transcript_id "ENSRNOG00000075290_tx_6"; exon_id "8_108095945_108096020_+"; exonnum "1"; txlen "1352";
8	ENSEMBL114_rn	exon	108095945	108096020	0.00731185497203816	+	.	gene_id "ENSRNOG00000075290"; transcript_id "ENSRNOG00000075290_tx_9"; exon_id "8_108095945_108096020_+"; exonnum "1"; txlen "1075";
8	ensembl	exon	108096221	108096458	0	+	.	gene_id "ENSRNOG00000075290"; gene_version "1"; transcript_id "ENSRNOT00000098810"; transcript_version "2"; exon_number "3"; gene_source "ensembl"; gene_biotype "lncRNA"; transcript_source "ensembl"; transcript_biotype "lncRNA"; exon_id "ENSRNOE00000636081"; exon_version "2";
8	ensembl	exon	108096221	108096458	0	+	.	gene_id "ENSRNOG00000075290"; gene_version "1"; transcript_id "ENSRNOT00000146855"; transcript_version "1"; exon_number "4"; gene_source "ensembl"; gene_biotype "lncRNA"; transcript_source "ensembl"; transcript_biotype "lncRNA"; exon_id "ENSRNOE00000636081"; exon_version "2";
8	ensembl	exon	108096221	108096458	0	+	.	gene_id "ENSRNOG00000075290"; gene_version "1"; transcript_id "ENSRNOT00000130626"; transcript_version "1"; exon_number "3"; gene_source "ensembl"; gene_biotype "lncRNA"; transcript_source "ensembl"; transcript_biotype "lncRNA"; exon_id "ENSRNOE00000636081"; exon_version "2";
8	ensembl	exon	108096221	108096458	0	+	.	gene_id "ENSRNOG00000075290"; gene_version "1"; transcript_id "ENSRNOT00000144887"; transcript_version "1"; exon_number "3"; gene_source "ensembl"; gene_biotype "lncRNA"; transcript_source "ensembl"; transcript_biotype "lncRNA"; exon_id "ENSRNOE00000636081"; exon_version "2"; tag "Ensembl_canonical";
8	ENSEMBL114_rn	exon	108096221	108096458	0.00769668944425069	+	.	gene_id "ENSRNOG00000075290"; transcript_id "ENSRNOG00000075290_tx_6"; exon_id "8_108096221_108096458_+"; exonnum "2"; txlen "1352";
8	ENSEMBL114_rn	exon	108096221	108096458	0.00731185497203816	+	.	gene_id "ENSRNOG00000075290"; transcript_id "ENSRNOG00000075290_tx_9"; exon_id "8_108096221_108096458_+"; exonnum "2"; txlen "1075";
8	ensembl	exon	108097030	108097306	0	+	.	gene_id "ENSRNOG00000075290"; gene_version "1"; transcript_id "ENSRNOT00000098810"; transcript_version "2"; exon_number "4"; gene_source "ensembl"; gene_biotype "lncRNA"; transcript_source "ensembl"; transcript_biotype "lncRNA"; exon_id "ENSRNOE00000777790"; exon_version "1";
8	ensembl	exon	108097030	108097306	0	+	.	gene_id "ENSRNOG00000075290"; gene_version "1"; transcript_id "ENSRNOT00000146855"; transcript_version "1"; exon_number "5"; gene_source "ensembl"; gene_biotype "lncRNA"; transcript_source "ensembl"; transcript_biotype "lncRNA"; exon_id "ENSRNOE00000777790"; exon_version "1";
8	ENSEMBL114_rn	exon	108097030	108097306	0.00769668944425069	+	.	gene_id "ENSRNOG00000075290"; transcript_id "ENSRNOG00000075290_tx_6"; exon_id "8_108097030_108097306_+"; exonnum "3"; txlen "1352";
8	ensembl	exon	108097030	108098621	0	+	.	gene_id "ENSRNOG00000075290"; gene_version "1"; transcript_id "ENSRNOT00000130626"; transcript_version "1"; exon_number "4"; gene_source "ensembl"; gene_biotype "lncRNA"; transcript_source "ensembl"; transcript_biotype "lncRNA"; exon_id "ENSRNOE00000803476"; exon_version "1";
8	ensembl	exon	108097030	108098621	0	+	.	gene_id "ENSRNOG00000075290"; gene_version "1"; transcript_id "ENSRNOT00000144887"; transcript_version "1"; exon_number "4"; gene_source "ensembl"; gene_biotype "lncRNA"; transcript_source "ensembl"; transcript_biotype "lncRNA"; exon_id "ENSRNOE00000803476"; exon_version "1"; tag "Ensembl_canonical";
8	ensembl	exon	108098039	108098236	0	+	.	gene_id "ENSRNOG00000075290"; gene_version "1"; transcript_id "ENSRNOT00000098810"; transcript_version "2"; exon_number "5"; gene_source "ensembl"; gene_biotype "lncRNA"; transcript_source "ensembl"; transcript_biotype "lncRNA"; exon_id "ENSRNOE00000616566"; exon_version "1";
8	ENSEMBL114_rn	exon	108098039	108098236	0.00769668944425069	+	.	gene_id "ENSRNOG00000075290"; transcript_id "ENSRNOG00000075290_tx_6"; exon_id "8_108098039_108098236_+"; exonnum "4"; txlen "1352";
8	ENSEMBL114_rn	exon	108098039	108098236	0.00731185497203816	+	.	gene_id "ENSRNOG00000075290"; transcript_id "ENSRNOG00000075290_tx_9"; exon_id "8_108098039_108098236_+"; exonnum "3"; txlen "1075";
8	ensembl	exon	108098039	108098835	0	+	.	gene_id "ENSRNOG00000075290"; gene_version "1"; transcript_id "ENSRNOT00000146855"; transcript_version "1"; exon_number "6"; gene_source "ensembl"; gene_biotype "lncRNA"; transcript_source "ensembl"; transcript_biotype "lncRNA"; exon_id "ENSRNOE00000731713"; exon_version "1";
8	ensembl	exon	108107577	108107755	0	+	.	gene_id "ENSRNOG00000075290"; gene_version "1"; transcript_id "ENSRNOT00000131831"; transcript_version "1"; exon_number "1"; gene_source "ensembl"; gene_biotype "lncRNA"; transcript_source "ensembl"; transcript_biotype "lncRNA"; exon_id "ENSRNOE00000681154"; exon_version "1";
8	ENSEMBL114_rn	exon	108107577	108107755	0.0180007238533757	+	.	gene_id "ENSRNOG00000075290"; transcript_id "ENSRNOG00000075290_tx_2"; exon_id "8_108107577_108107755_+"; exonnum "1"; txlen "742";
8	ensembl	transcript	108107577	108118964	0	+	.	gene_id "ENSRNOG00000075290"; gene_version "1"; transcript_id "ENSRNOT00000131831"; transcript_version "1"; gene_source "ensembl"; gene_biotype "lncRNA"; transcript_source "ensembl"; transcript_biotype "lncRNA";
8	sraer114_mid	exon	108115341	108115486	0.0180007238533757	+	.	gene_id "ENSRNOG00000075290"; transcript_id "ENSRNOG00000075290_tx_2"; exon_id "8_108115341_108115486_+"; exonnum "2"; txlen "742";
8	sraer114_mid	exon	108115341	108115486	0.00769668944425069	+	.	gene_id "ENSRNOG00000075290"; transcript_id "ENSRNOG00000075290_tx_6"; exon_id "8_108115341_108115486_+"; exonnum "5"; txlen "1352";
8	sraer114_mid	exon	108115341	108115486	0.00731185497203816	+	.	gene_id "ENSRNOG00000075290"; transcript_id "ENSRNOG00000075290_tx_9"; exon_id "8_108115341_108115486_+"; exonnum "4"; txlen "1075";
8	ensembl	exon	108115341	108115590	0	+	.	gene_id "ENSRNOG00000075290"; gene_version "1"; transcript_id "ENSRNOT00000131831"; transcript_version "1"; exon_number "2"; gene_source "ensembl"; gene_biotype "lncRNA"; transcript_source "ensembl"; transcript_biotype "lncRNA"; exon_id "ENSRNOE00000687690"; exon_version "1";
8	sraer114_es	exon	108118119	108118387	0.0116335872361089	+	.	gene_id "ENSRNOG00000075290"; transcript_id "ENSRNOG00000075290_tx_4"; exon_id "8_108118119_108118387_+"; exonnum "1"; txlen "686";
8	ensembl	exon	108118548	108118964	0	+	.	gene_id "ENSRNOG00000075290"; gene_version "1"; transcript_id "ENSRNOT00000131831"; transcript_version "1"; exon_number "3"; gene_source "ensembl"; gene_biotype "lncRNA"; transcript_source "ensembl"; transcript_biotype "lncRNA"; exon_id "ENSRNOE00000681979"; exon_version "1";
8	ENSEMBL114_rn	exon	108118548	108118964	0.0180007238533757	+	.	gene_id "ENSRNOG00000075290"; transcript_id "ENSRNOG00000075290_tx_2"; exon_id "8_108118548_108118964_+"; exonnum "3"; txlen "742";
8	ENSEMBL114_rn	exon	108118548	108118964	0.0116335872361089	+	.	gene_id "ENSRNOG00000075290"; transcript_id "ENSRNOG00000075290_tx_4"; exon_id "8_108118548_108118964_+"; exonnum "2"; txlen "686";
8	ENSEMBL114_rn	exon	108118548	108118964	0.00769668944425069	+	.	gene_id "ENSRNOG00000075290"; transcript_id "ENSRNOG00000075290_tx_6"; exon_id "8_108118548_108118964_+"; exonnum "6"; txlen "1352";
8	ENSEMBL114_rn	exon	108118548	108118964	0.00731185497203816	+	.	gene_id "ENSRNOG00000075290"; transcript_id "ENSRNOG00000075290_tx_9"; exon_id "8_108118548_108118964_+"; exonnum "5"; txlen "1075";
8	ensembl	exon	108118548	108119119	0	+	.	gene_id "ENSRNOG00000075290"; gene_version "1"; transcript_id "ENSRNOT00000098810"; transcript_version "2"; exon_number "6"; gene_source "ensembl"; gene_biotype "lncRNA"; transcript_source "ensembl"; transcript_biotype "lncRNA"; exon_id "ENSRNOE00000799540"; exon_version "1";
8	sraer114_mid	exon	108149611	108149933	0.00692702049982562	+	.	gene_id "ENSRNOG00000090896"; transcript_id "ENSRNOG00000090896_tx_2"; exon_id "8_108149611_108149933_+"; exonnum "1"; txlen "794";
8	ensembl	exon	108173294	108174438	0	+	.	gene_id "ENSRNOG00000090220"; gene_version "1"; transcript_id "ENSRNOT00000150166"; transcript_version "1"; exon_number "1"; gene_source "ensembl"; gene_biotype "lncRNA"; transcript_source "ensembl"; transcript_biotype "lncRNA"; exon_id "ENSRNOE00000798588"; exon_version "1";
8	ensembl	exon	108173294	108174438	0	+	.	gene_id "ENSRNOG00000090220"; gene_version "1"; transcript_id "ENSRNOT00000141146"; transcript_version "1"; exon_number "1"; gene_source "ensembl"; gene_biotype "lncRNA"; transcript_source "ensembl"; transcript_biotype "lncRNA"; exon_id "ENSRNOE00000798588"; exon_version "1";
8	ensembl	exon	108173294	108174438	0	+	.	gene_id "ENSRNOG00000090220"; gene_version "1"; transcript_id "ENSRNOT00000138803"; transcript_version "1"; exon_number "1"; gene_source "ensembl"; gene_biotype "lncRNA"; transcript_source "ensembl"; transcript_biotype "lncRNA"; exon_id "ENSRNOE00000798588"; exon_version "1"; tag "Ensembl_canonical";
8	ensembl	transcript	108173294	108177953	0	+	.	gene_id "ENSRNOG00000090220"; gene_version "1"; transcript_id "ENSRNOT00000138803"; transcript_version "1"; gene_source "ensembl"; gene_biotype "lncRNA"; transcript_source "ensembl"; transcript_biotype "lncRNA"; tag "Ensembl_canonical";
8	ensembl	transcript	108173294	108204160	0	+	.	gene_id "ENSRNOG00000090220"; gene_version "1"; transcript_id "ENSRNOT00000141146"; transcript_version "1"; gene_source "ensembl"; gene_biotype "lncRNA"; transcript_source "ensembl"; transcript_biotype "lncRNA";
8	ensembl	gene	108173294	108216942	0	+	.	gene_id "ENSRNOG00000090220"; gene_version "1"; gene_source "ensembl"; gene_biotype "lncRNA";
8	ensembl	transcript	108173294	108216942	0	+	.	gene_id "ENSRNOG00000090220"; gene_version "1"; transcript_id "ENSRNOT00000150166"; transcript_version "1"; gene_source "ensembl"; gene_biotype "lncRNA"; transcript_source "ensembl"; transcript_biotype "lncRNA";
8	sraer114_es	exon	108173503	108173760	0.0275882211599153	+	.	gene_id "ENSRNOG00000090220"; transcript_id "ENSRNOG00000090220_tx_2"; exon_id "8_108173503_108173760_+"; exonnum "1"; txlen "944";
8	sraer114_es	exon	108173503	108173760	0.0176165749575363	+	.	gene_id "ENSRNOG00000090220"; transcript_id "ENSRNOG00000090220_tx_4"; exon_id "8_108173503_108173760_+"; exonnum "1"; txlen "682";
8	sraer114_es	exon	108173503	108173760	0.00930686978888708	+	.	gene_id "ENSRNOG00000090220"; transcript_id "ENSRNOG00000090220_tx_9"; exon_id "8_108173503_108173760_+"; exonnum "1"; txlen "947";
8	sraer114_es	exon	108173510	108173715	0.0272558329531693	+	.	gene_id "ENSRNOG00000090220"; transcript_id "ENSRNOG00000090220_tx_3"; exon_id "8_108173510_108173715_+"; exonnum "1"; txlen "892";
8	sraer114_es	exon	108173510	108173715	0.0176165749575363	+	.	gene_id "ENSRNOG00000090220"; transcript_id "ENSRNOG00000090220_tx_5"; exon_id "8_108173510_108173715_+"; exonnum "1"; txlen "630";
8	sraer114_es	exon	108173510	108173715	0.0122983636496008	+	.	gene_id "ENSRNOG00000090220"; transcript_id "ENSRNOG00000090220_tx_6"; exon_id "8_108173510_108173715_+"; exonnum "1"; txlen "895";
8	sraer114_es	exon	108173510	108173715	0.0122983636496008	+	.	gene_id "ENSRNOG00000090220"; transcript_id "ENSRNOG00000090220_tx_7"; exon_id "8_108173510_108173715_+"; exonnum "1"; txlen "633";
8	sraer114_mid	exon	108174631	108174830	0.0122983636496008	+	.	gene_id "ENSRNOG00000090220"; transcript_id "ENSRNOG00000090220_tx_6"; exon_id "8_108174631_108174830_+"; exonnum "2"; txlen "895";
8	sraer114_mid	exon	108174631	108174830	0.0122983636496008	+	.	gene_id "ENSRNOG00000090220"; transcript_id "ENSRNOG00000090220_tx_7"; exon_id "8_108174631_108174830_+"; exonnum "2"; txlen "633";
8	sraer114_mid	exon	108174631	108174830	0.00930686978888708	+	.	gene_id "ENSRNOG00000090220"; transcript_id "ENSRNOG00000090220_tx_9"; exon_id "8_108174631_108174830_+"; exonnum "2"; txlen "947";
8	ensembl	exon	108174634	108174830	0	+	.	gene_id "ENSRNOG00000090220"; gene_version "1"; transcript_id "ENSRNOT00000150166"; transcript_version "1"; exon_number "2"; gene_source "ensembl"; gene_biotype "lncRNA"; transcript_source "ensembl"; transcript_biotype "lncRNA"; exon_id "ENSRNOE00000789945"; exon_version "1";
8	ensembl	exon	108174634	108174830	0	+	.	gene_id "ENSRNOG00000090220"; gene_version "1"; transcript_id "ENSRNOT00000141146"; transcript_version "1"; exon_number "2"; gene_source "ensembl"; gene_biotype "lncRNA"; transcript_source "ensembl"; transcript_biotype "lncRNA"; exon_id "ENSRNOE00000789945"; exon_version "1";
8	ensembl	exon	108174634	108174830	0	+	.	gene_id "ENSRNOG00000090220"; gene_version "1"; transcript_id "ENSRNOT00000138803"; transcript_version "1"; exon_number "2"; gene_source "ensembl"; gene_biotype "lncRNA"; transcript_source "ensembl"; transcript_biotype "lncRNA"; exon_id "ENSRNOE00000789945"; exon_version "1"; tag "Ensembl_canonical";
8	ENSEMBL114_rn	exon	108174634	108174830	0.0275882211599153	+	.	gene_id "ENSRNOG00000090220"; transcript_id "ENSRNOG00000090220_tx_2"; exon_id "8_108174634_108174830_+"; exonnum "2"; txlen "944";
8	ENSEMBL114_rn	exon	108174634	108174830	0.0272558329531693	+	.	gene_id "ENSRNOG00000090220"; transcript_id "ENSRNOG00000090220_tx_3"; exon_id "8_108174634_108174830_+"; exonnum "2"; txlen "892";
8	ENSEMBL114_rn	exon	108174634	108174830	0.0176165749575363	+	.	gene_id "ENSRNOG00000090220"; transcript_id "ENSRNOG00000090220_tx_4"; exon_id "8_108174634_108174830_+"; exonnum "2"; txlen "682";
8	ENSEMBL114_rn	exon	108174634	108174830	0.0176165749575363	+	.	gene_id "ENSRNOG00000090220"; transcript_id "ENSRNOG00000090220_tx_5"; exon_id "8_108174634_108174830_+"; exonnum "2"; txlen "630";
8	ensembl	exon	108175219	108175308	0	+	.	gene_id "ENSRNOG00000090220"; gene_version "1"; transcript_id "ENSRNOT00000150166"; transcript_version "1"; exon_number "3"; gene_source "ensembl"; gene_biotype "lncRNA"; transcript_source "ensembl"; transcript_biotype "lncRNA"; exon_id "ENSRNOE00000740352"; exon_version "1";
8	ensembl	exon	108175219	108175308	0	+	.	gene_id "ENSRNOG00000090220"; gene_version "1"; transcript_id "ENSRNOT00000141146"; transcript_version "1"; exon_number "3"; gene_source "ensembl"; gene_biotype "lncRNA"; transcript_source "ensembl"; transcript_biotype "lncRNA"; exon_id "ENSRNOE00000740352"; exon_version "1";
8	ensembl	exon	108175219	108175308	0	+	.	gene_id "ENSRNOG00000090220"; gene_version "1"; transcript_id "ENSRNOT00000138803"; transcript_version "1"; exon_number "3"; gene_source "ensembl"; gene_biotype "lncRNA"; transcript_source "ensembl"; transcript_biotype "lncRNA"; exon_id "ENSRNOE00000740352"; exon_version "1"; tag "Ensembl_canonical";
8	ENSEMBL114_rn	exon	108175219	108175308	0.0275882211599153	+	.	gene_id "ENSRNOG00000090220"; transcript_id "ENSRNOG00000090220_tx_2"; exon_id "8_108175219_108175308_+"; exonnum "3"; txlen "944";
8	ENSEMBL114_rn	exon	108175219	108175308	0.0272558329531693	+	.	gene_id "ENSRNOG00000090220"; transcript_id "ENSRNOG00000090220_tx_3"; exon_id "8_108175219_108175308_+"; exonnum "3"; txlen "892";
8	ENSEMBL114_rn	exon	108175219	108175308	0.0176165749575363	+	.	gene_id "ENSRNOG00000090220"; transcript_id "ENSRNOG00000090220_tx_4"; exon_id "8_108175219_108175308_+"; exonnum "3"; txlen "682";
8	ENSEMBL114_rn	exon	108175219	108175308	0.0176165749575363	+	.	gene_id "ENSRNOG00000090220"; transcript_id "ENSRNOG00000090220_tx_5"; exon_id "8_108175219_108175308_+"; exonnum "3"; txlen "630";
8	ENSEMBL114_rn	exon	108175219	108175308	0.0122983636496008	+	.	gene_id "ENSRNOG00000090220"; transcript_id "ENSRNOG00000090220_tx_6"; exon_id "8_108175219_108175308_+"; exonnum "3"; txlen "895";
8	ENSEMBL114_rn	exon	108175219	108175308	0.0122983636496008	+	.	gene_id "ENSRNOG00000090220"; transcript_id "ENSRNOG00000090220_tx_7"; exon_id "8_108175219_108175308_+"; exonnum "3"; txlen "633";
8	ENSEMBL114_rn	exon	108175219	108175308	0.00930686978888708	+	.	gene_id "ENSRNOG00000090220"; transcript_id "ENSRNOG00000090220_tx_9"; exon_id "8_108175219_108175308_+"; exonnum "3"; txlen "947";
8	ensembl	exon	108177555	108177953	0	+	.	gene_id "ENSRNOG00000090220"; gene_version "1"; transcript_id "ENSRNOT00000138803"; transcript_version "1"; exon_number "4"; gene_source "ensembl"; gene_biotype "lncRNA"; transcript_source "ensembl"; transcript_biotype "lncRNA"; exon_id "ENSRNOE00000809582"; exon_version "1"; tag "Ensembl_canonical";
8	ENSEMBL114_rn	exon	108177555	108177953	0.0275882211599153	+	.	gene_id "ENSRNOG00000090220"; transcript_id "ENSRNOG00000090220_tx_2"; exon_id "8_108177555_108177953_+"; exonnum "4"; txlen "944";
8	ENSEMBL114_rn	exon	108177555	108177953	0.0272558329531693	+	.	gene_id "ENSRNOG00000090220"; transcript_id "ENSRNOG00000090220_tx_3"; exon_id "8_108177555_108177953_+"; exonnum "4"; txlen "892";
8	ENSEMBL114_rn	exon	108177555	108177953	0.0122983636496008	+	.	gene_id "ENSRNOG00000090220"; transcript_id "ENSRNOG00000090220_tx_6"; exon_id "8_108177555_108177953_+"; exonnum "4"; txlen "895";
8	ENSEMBL114_rn	exon	108177555	108177953	0.00930686978888708	+	.	gene_id "ENSRNOG00000090220"; transcript_id "ENSRNOG00000090220_tx_9"; exon_id "8_108177555_108177953_+"; exonnum "4"; txlen "947";
8	ensembl	exon	108187671	108187797	0	+	.	gene_id "ENSRNOG00000090896"; gene_version "1"; transcript_id "ENSRNOT00000153147"; transcript_version "1"; exon_number "1"; gene_source "ensembl"; gene_biotype "lncRNA"; transcript_source "ensembl"; transcript_biotype "lncRNA"; exon_id "ENSRNOE00000799049"; exon_version "1";
8	ensembl	gene	108187671	108195734	0	+	.	gene_id "ENSRNOG00000090896"; gene_version "1"; gene_source "ensembl"; gene_biotype "lncRNA";
8	ensembl	transcript	108187671	108195734	0	+	.	gene_id "ENSRNOG00000090896"; gene_version "1"; transcript_id "ENSRNOT00000153147"; transcript_version "1"; gene_source "ensembl"; gene_biotype "lncRNA"; transcript_source "ensembl"; transcript_biotype "lncRNA";
8	ensembl	exon	108188123	108188426	0	+	.	gene_id "ENSRNOG00000090896"; gene_version "1"; transcript_id "ENSRNOT00000161365"; transcript_version "1"; exon_number "1"; gene_source "ensembl"; gene_biotype "lncRNA"; transcript_source "ensembl"; transcript_biotype "lncRNA"; exon_id "ENSRNOE00000806583"; exon_version "1"; tag "Ensembl_canonical";
8	ensembl	transcript	108188123	108195734	0	+	.	gene_id "ENSRNOG00000090896"; gene_version "1"; transcript_id "ENSRNOT00000161365"; transcript_version "1"; gene_source "ensembl"; gene_biotype "lncRNA"; transcript_source "ensembl"; transcript_biotype "lncRNA"; tag "Ensembl_canonical";
8	ensembl	exon	108195264	108195734	0	+	.	gene_id "ENSRNOG00000090896"; gene_version "1"; transcript_id "ENSRNOT00000153147"; transcript_version "1"; exon_number "2"; gene_source "ensembl"; gene_biotype "lncRNA"; transcript_source "ensembl"; transcript_biotype "lncRNA"; exon_id "ENSRNOE00000765461"; exon_version "1";
8	ensembl	exon	108195264	108195734	0	+	.	gene_id "ENSRNOG00000090896"; gene_version "1"; transcript_id "ENSRNOT00000161365"; transcript_version "1"; exon_number "2"; gene_source "ensembl"; gene_biotype "lncRNA"; transcript_source "ensembl"; transcript_biotype "lncRNA"; exon_id "ENSRNOE00000765461"; exon_version "1"; tag "Ensembl_canonical";
8	ENSEMBL114_rn	exon	108195264	108195734	0.00692702049982562	+	.	gene_id "ENSRNOG00000090896"; transcript_id "ENSRNOG00000090896_tx_2"; exon_id "8_108195264_108195734_+"; exonnum "2"; txlen "794";
8	ensembl	exon	108204024	108204160	0	+	.	gene_id "ENSRNOG00000090220"; gene_version "1"; transcript_id "ENSRNOT00000141146"; transcript_version "1"; exon_number "4"; gene_source "ensembl"; gene_biotype "lncRNA"; transcript_source "ensembl"; transcript_biotype "lncRNA"; exon_id "ENSRNOE00000801584"; exon_version "1";
8	ENSEMBL114_rn	exon	108204024	108204160	0.0176165749575363	+	.	gene_id "ENSRNOG00000090220"; transcript_id "ENSRNOG00000090220_tx_4"; exon_id "8_108204024_108204160_+"; exonnum "4"; txlen "682";
8	ENSEMBL114_rn	exon	108204024	108204160	0.0176165749575363	+	.	gene_id "ENSRNOG00000090220"; transcript_id "ENSRNOG00000090220_tx_5"; exon_id "8_108204024_108204160_+"; exonnum "4"; txlen "630";
8	ENSEMBL114_rn	exon	108204024	108204160	0.0122983636496008	+	.	gene_id "ENSRNOG00000090220"; transcript_id "ENSRNOG00000090220_tx_7"; exon_id "8_108204024_108204160_+"; exonnum "4"; txlen "633";
8	ensembl	exon	108216637	108216942	0	+	.	gene_id "ENSRNOG00000090220"; gene_version "1"; transcript_id "ENSRNOT00000150166"; transcript_version "1"; exon_number "4"; gene_source "ensembl"; gene_biotype "lncRNA"; transcript_source "ensembl"; transcript_biotype "lncRNA"; exon_id "ENSRNOE00000771970"; exon_version "1";
8	sraer114_es	exon	108269797	108269872	0.00577251708318802	+	.	gene_id "ENSRNOG00000077130"; transcript_id "ENSRNOG00000077130_tx_3"; exon_id "8_108269797_108269872_+"; exonnum "1"; txlen "770";
8	ensembl	exon	108269834	108270056	0	+	.	gene_id "ENSRNOG00000077130"; gene_version "1"; transcript_id "ENSRNOT00000125522"; transcript_version "1"; exon_number "1"; gene_source "ensembl"; gene_biotype "lncRNA"; transcript_source "ensembl"; transcript_biotype "lncRNA"; exon_id "ENSRNOE00000749878"; exon_version "1";
8	ensembl	exon	108269834	108270056	0	+	.	gene_id "ENSRNOG00000077130"; gene_version "1"; transcript_id "ENSRNOT00000149338"; transcript_version "1"; exon_number "1"; gene_source "ensembl"; gene_biotype "lncRNA"; transcript_source "ensembl"; transcript_biotype "lncRNA"; exon_id "ENSRNOE00000749878"; exon_version "1"; tag "Ensembl_canonical";
8	ensembl	transcript	108269834	108274890	0	+	.	gene_id "ENSRNOG00000077130"; gene_version "1"; transcript_id "ENSRNOT00000149338"; transcript_version "1"; gene_source "ensembl"; gene_biotype "lncRNA"; transcript_source "ensembl"; transcript_biotype "lncRNA"; tag "Ensembl_canonical";
8	ensembl	gene	108269834	108289057	0	+	.	gene_id "ENSRNOG00000077130"; gene_version "1"; gene_source "ensembl"; gene_biotype "lncRNA";
8	ensembl	transcript	108269834	108289057	0	+	.	gene_id "ENSRNOG00000077130"; gene_version "1"; transcript_id "ENSRNOT00000125522"; transcript_version "1"; gene_source "ensembl"; gene_biotype "lncRNA"; transcript_source "ensembl"; transcript_biotype "lncRNA";
8	ensembl	exon	108269916	108270056	0	+	.	gene_id "ENSRNOG00000077130"; gene_version "1"; transcript_id "ENSRNOT00000149006"; transcript_version "1"; exon_number "1"; gene_source "ensembl"; gene_biotype "lncRNA"; transcript_source "ensembl"; transcript_biotype "lncRNA"; exon_id "ENSRNOE00000711536"; exon_version "1";
8	ensembl	transcript	108269916	108274890	0	+	.	gene_id "ENSRNOG00000077130"; gene_version "1"; transcript_id "ENSRNOT00000149006"; transcript_version "1"; gene_source "ensembl"; gene_biotype "lncRNA"; transcript_source "ensembl"; transcript_biotype "lncRNA";
8	ensembl	exon	108270199	108270376	0	+	.	gene_id "ENSRNOG00000077130"; gene_version "1"; transcript_id "ENSRNOT00000125522"; transcript_version "1"; exon_number "2"; gene_source "ensembl"; gene_biotype "lncRNA"; transcript_source "ensembl"; transcript_biotype "lncRNA"; exon_id "ENSRNOE00000725904"; exon_version "1";
8	ensembl	exon	108270199	108270376	0	+	.	gene_id "ENSRNOG00000077130"; gene_version "1"; transcript_id "ENSRNOT00000149338"; transcript_version "1"; exon_number "2"; gene_source "ensembl"; gene_biotype "lncRNA"; transcript_source "ensembl"; transcript_biotype "lncRNA"; exon_id "ENSRNOE00000725904"; exon_version "1"; tag "Ensembl_canonical";
8	ENSEMBL114_rn	exon	108270199	108270376	0.00577251708318802	+	.	gene_id "ENSRNOG00000077130"; transcript_id "ENSRNOG00000077130_tx_3"; exon_id "8_108270199_108270376_+"; exonnum "2"; txlen "770";
8	ensembl	exon	108270208	108270376	0	+	.	gene_id "ENSRNOG00000077130"; gene_version "1"; transcript_id "ENSRNOT00000149006"; transcript_version "1"; exon_number "2"; gene_source "ensembl"; gene_biotype "lncRNA"; transcript_source "ensembl"; transcript_biotype "lncRNA"; exon_id "ENSRNOE00000817196"; exon_version "1";
8	ensembl	exon	108270596	108270691	0	+	.	gene_id "ENSRNOG00000077130"; gene_version "1"; transcript_id "ENSRNOT00000125522"; transcript_version "1"; exon_number "3"; gene_source "ensembl"; gene_biotype "lncRNA"; transcript_source "ensembl"; transcript_biotype "lncRNA"; exon_id "ENSRNOE00000784603"; exon_version "1";
8	ensembl	exon	108270596	108270691	0	+	.	gene_id "ENSRNOG00000077130"; gene_version "1"; transcript_id "ENSRNOT00000149338"; transcript_version "1"; exon_number "3"; gene_source "ensembl"; gene_biotype "lncRNA"; transcript_source "ensembl"; transcript_biotype "lncRNA"; exon_id "ENSRNOE00000784603"; exon_version "1"; tag "Ensembl_canonical";
8	ensembl	exon	108270596	108270691	0	+	.	gene_id "ENSRNOG00000077130"; gene_version "1"; transcript_id "ENSRNOT00000149006"; transcript_version "1"; exon_number "3"; gene_source "ensembl"; gene_biotype "lncRNA"; transcript_source "ensembl"; transcript_biotype "lncRNA"; exon_id "ENSRNOE00000784603"; exon_version "1";
8	ENSEMBL114_rn	exon	108270596	108270691	0.00577251708318802	+	.	gene_id "ENSRNOG00000077130"; transcript_id "ENSRNOG00000077130_tx_3"; exon_id "8_108270596_108270691_+"; exonnum "3"; txlen "770";
8	ensembl	exon	108272554	108272973	0	+	.	gene_id "ENSRNOG00000077130"; gene_version "1"; transcript_id "ENSRNOT00000149338"; transcript_version "1"; exon_number "4"; gene_source "ensembl"; gene_biotype "lncRNA"; transcript_source "ensembl"; transcript_biotype "lncRNA"; exon_id "ENSRNOE00000796259"; exon_version "1"; tag "Ensembl_canonical";
8	ENSEMBL114_rn	exon	108272554	108272973	0.00577251708318802	+	.	gene_id "ENSRNOG00000077130"; transcript_id "ENSRNOG00000077130_tx_3"; exon_id "8_108272554_108272973_+"; exonnum "4"; txlen "770";
8	ensembl	exon	108274315	108274511	0	+	.	gene_id "ENSRNOG00000077130"; gene_version "1"; transcript_id "ENSRNOT00000125522"; transcript_version "1"; exon_number "4"; gene_source "ensembl"; gene_biotype "lncRNA"; transcript_source "ensembl"; transcript_biotype "lncRNA"; exon_id "ENSRNOE00000761699"; exon_version "1";
8	ensembl	exon	108274315	108274890	0	+	.	gene_id "ENSRNOG00000077130"; gene_version "1"; transcript_id "ENSRNOT00000149006"; transcript_version "1"; exon_number "4"; gene_source "ensembl"; gene_biotype "lncRNA"; transcript_source "ensembl"; transcript_biotype "lncRNA"; exon_id "ENSRNOE00000816433"; exon_version "1";
8	ensembl	exon	108274320	108274890	0	+	.	gene_id "ENSRNOG00000077130"; gene_version "1"; transcript_id "ENSRNOT00000149338"; transcript_version "1"; exon_number "5"; gene_source "ensembl"; gene_biotype "lncRNA"; transcript_source "ensembl"; transcript_biotype "lncRNA"; exon_id "ENSRNOE00000765008"; exon_version "1"; tag "Ensembl_canonical";
8	ensembl	exon	108288971	108289057	0	+	.	gene_id "ENSRNOG00000077130"; gene_version "1"; transcript_id "ENSRNOT00000125522"; transcript_version "1"; exon_number "5"; gene_source "ensembl"; gene_biotype "lncRNA"; transcript_source "ensembl"; transcript_biotype "lncRNA"; exon_id "ENSRNOE00000803266"; exon_version "1";
8	sraer114_es	exon	108293493	108293686	0.533380578486573	+	.	gene_id "sraer114_gene_27378"; transcript_id "sraer114_gene_27378_tx_1"; exon_id "8_108293493_108293686_+"; exonnum "1"; txlen "507";
8	sraer114_ss	exon	108295681	108295993	0.533380578486573	+	.	gene_id "sraer114_gene_27378"; transcript_id "sraer114_gene_27378_tx_1"; exon_id "8_108295681_108295993_+"; exonnum "2"; txlen "507";
8	ensembl	five_prime_utr	108303622	108303958	0	+	.	gene_id "ENSRNOG00000088509"; gene_version "1"; transcript_id "ENSRNOT00000114386"; transcript_version "2"; gene_name "Prr23a1"; gene_source "ensembl"; gene_biotype "protein_coding"; transcript_name "Prr23a1-201"; transcript_source "ensembl"; transcript_biotype "protein_coding"; tag "Ensembl_canonical";
8	ensembl	gene	108303622	108305082	0	+	.	gene_id "ENSRNOG00000088509"; gene_version "1"; gene_name "Prr23a1"; gene_source "ensembl"; gene_biotype "protein_coding";
8	ensembl	transcript	108303622	108305082	0	+	.	gene_id "ENSRNOG00000088509"; gene_version "1"; transcript_id "ENSRNOT00000114386"; transcript_version "2"; gene_name "Prr23a1"; gene_source "ensembl"; gene_biotype "protein_coding"; transcript_name "Prr23a1-201"; transcript_source "ensembl"; transcript_biotype "protein_coding"; tag "Ensembl_canonical";
8	ensembl	exon	108303622	108305082	0	+	.	gene_id "ENSRNOG00000088509"; gene_version "1"; transcript_id "ENSRNOT00000114386"; transcript_version "2"; exon_number "1"; gene_name "Prr23a1"; gene_source "ensembl"; gene_biotype "protein_coding"; transcript_name "Prr23a1-201"; transcript_source "ensembl"; transcript_biotype "protein_coding"; exon_id "ENSRNOE00000629535"; exon_version "2"; tag "Ensembl_canonical";
8	ensembl	start_codon	108303959	108303961	0	+	0	gene_id "ENSRNOG00000088509"; gene_version "1"; transcript_id "ENSRNOT00000114386"; transcript_version "2"; exon_number "1"; gene_name "Prr23a1"; gene_source "ensembl"; gene_biotype "protein_coding"; transcript_name "Prr23a1-201"; transcript_source "ensembl"; transcript_biotype "protein_coding"; tag "Ensembl_canonical";
8	ensembl	CDS	108303959	108304744	0	+	0	gene_id "ENSRNOG00000088509"; gene_version "1"; transcript_id "ENSRNOT00000114386"; transcript_version "2"; exon_number "1"; gene_name "Prr23a1"; gene_source "ensembl"; gene_biotype "protein_coding"; transcript_name "Prr23a1-201"; transcript_source "ensembl"; transcript_biotype "protein_coding"; protein_id "ENSRNOP00000086347"; protein_version "1"; tag "Ensembl_canonical";
8	ensembl	stop_codon	108304745	108304747	0	+	0	gene_id "ENSRNOG00000088509"; gene_version "1"; transcript_id "ENSRNOT00000114386"; transcript_version "2"; exon_number "1"; gene_name "Prr23a1"; gene_source "ensembl"; gene_biotype "protein_coding"; transcript_name "Prr23a1-201"; transcript_source "ensembl"; transcript_biotype "protein_coding"; tag "Ensembl_canonical";
8	ensembl	three_prime_utr	108304748	108305082	0	+	.	gene_id "ENSRNOG00000088509"; gene_version "1"; transcript_id "ENSRNOT00000114386"; transcript_version "2"; gene_name "Prr23a1"; gene_source "ensembl"; gene_biotype "protein_coding"; transcript_name "Prr23a1-201"; transcript_source "ensembl"; transcript_biotype "protein_coding"; tag "Ensembl_canonical";
8	ensembl	start_codon	108317848	108317850	0	+	0	gene_id "ENSRNOG00000078785"; gene_version "1"; transcript_id "ENSRNOT00000101250"; transcript_version "2"; exon_number "1"; gene_name "Prr23a2"; gene_source "ensembl"; gene_biotype "protein_coding"; transcript_name "Prr23a2-201"; transcript_source "ensembl"; transcript_biotype "protein_coding"; tag "Ensembl_canonical"; projection_parent_transcript "ENSMUST00000071302.3";
8	ensembl	CDS	108317848	108318633	0	+	0	gene_id "ENSRNOG00000078785"; gene_version "1"; transcript_id "ENSRNOT00000101250"; transcript_version "2"; exon_number "1"; gene_name "Prr23a2"; gene_source "ensembl"; gene_biotype "protein_coding"; transcript_name "Prr23a2-201"; transcript_source "ensembl"; transcript_biotype "protein_coding"; protein_id "ENSRNOP00000090976"; protein_version "1"; tag "Ensembl_canonical"; projection_parent_transcript "ENSMUST00000071302.3";
8	ensembl	gene	108317848	108318636	0	+	.	gene_id "ENSRNOG00000078785"; gene_version "1"; gene_name "Prr23a2"; gene_source "ensembl"; gene_biotype "protein_coding";
8	ensembl	transcript	108317848	108318636	0	+	.	gene_id "ENSRNOG00000078785"; gene_version "1"; transcript_id "ENSRNOT00000101250"; transcript_version "2"; gene_name "Prr23a2"; gene_source "ensembl"; gene_biotype "protein_coding"; transcript_name "Prr23a2-201"; transcript_source "ensembl"; transcript_biotype "protein_coding"; tag "Ensembl_canonical"; projection_parent_transcript "ENSMUST00000071302.3";
8	ensembl	exon	108317848	108318636	0	+	.	gene_id "ENSRNOG00000078785"; gene_version "1"; transcript_id "ENSRNOT00000101250"; transcript_version "2"; exon_number "1"; gene_name "Prr23a2"; gene_source "ensembl"; gene_biotype "protein_coding"; transcript_name "Prr23a2-201"; transcript_source "ensembl"; transcript_biotype "protein_coding"; exon_id "ENSRNOE00000589993"; exon_version "1"; tag "Ensembl_canonical"; projection_parent_transcript "ENSMUST00000071302.3";
8	ensembl	stop_codon	108318634	108318636	0	+	0	gene_id "ENSRNOG00000078785"; gene_version "1"; transcript_id "ENSRNOT00000101250"; transcript_version "2"; exon_number "1"; gene_name "Prr23a2"; gene_source "ensembl"; gene_biotype "protein_coding"; transcript_name "Prr23a2-201"; transcript_source "ensembl"; transcript_biotype "protein_coding"; tag "Ensembl_canonical"; projection_parent_transcript "ENSMUST00000071302.3";
8	ensembl	start_codon	108325846	108325848	0	+	0	gene_id "ENSRNOG00000090421"; gene_version "1"; transcript_id "ENSRNOT00000118300"; transcript_version "2"; exon_number "1"; gene_name "Prr23a3"; gene_source "ensembl"; gene_biotype "protein_coding"; transcript_name "Prr23a3-201"; transcript_source "ensembl"; transcript_biotype "protein_coding"; tag "Ensembl_canonical";
8	ensembl	CDS	108325846	108326631	0	+	0	gene_id "ENSRNOG00000090421"; gene_version "1"; transcript_id "ENSRNOT00000118300"; transcript_version "2"; exon_number "1"; gene_name "Prr23a3"; gene_source "ensembl"; gene_biotype "protein_coding"; transcript_name "Prr23a3-201"; transcript_source "ensembl"; transcript_biotype "protein_coding"; protein_id "ENSRNOP00000079114"; protein_version "1"; tag "Ensembl_canonical";
8	ensembl	gene	108325846	108326741	0	+	.	gene_id "ENSRNOG00000090421"; gene_version "1"; gene_name "Prr23a3"; gene_source "ensembl"; gene_biotype "protein_coding";
8	ensembl	transcript	108325846	108326741	0	+	.	gene_id "ENSRNOG00000090421"; gene_version "1"; transcript_id "ENSRNOT00000118300"; transcript_version "2"; gene_name "Prr23a3"; gene_source "ensembl"; gene_biotype "protein_coding"; transcript_name "Prr23a3-201"; transcript_source "ensembl"; transcript_biotype "protein_coding"; tag "Ensembl_canonical";
8	ensembl	exon	108325846	108326741	0	+	.	gene_id "ENSRNOG00000090421"; gene_version "1"; transcript_id "ENSRNOT00000118300"; transcript_version "2"; exon_number "1"; gene_name "Prr23a3"; gene_source "ensembl"; gene_biotype "protein_coding"; transcript_name "Prr23a3-201"; transcript_source "ensembl"; transcript_biotype "protein_coding"; exon_id "ENSRNOE00000484609"; exon_version "4"; tag "Ensembl_canonical";
8	ensembl	stop_codon	108326632	108326634	0	+	0	gene_id "ENSRNOG00000090421"; gene_version "1"; transcript_id "ENSRNOT00000118300"; transcript_version "2"; exon_number "1"; gene_name "Prr23a3"; gene_source "ensembl"; gene_biotype "protein_coding"; transcript_name "Prr23a3-201"; transcript_source "ensembl"; transcript_biotype "protein_coding"; tag "Ensembl_canonical";
8	ensembl	three_prime_utr	108326635	108326741	0	+	.	gene_id "ENSRNOG00000090421"; gene_version "1"; transcript_id "ENSRNOT00000118300"; transcript_version "2"; gene_name "Prr23a3"; gene_source "ensembl"; gene_biotype "protein_coding"; transcript_name "Prr23a3-201"; transcript_source "ensembl"; transcript_biotype "protein_coding"; tag "Ensembl_canonical";
8	sraer114_es	exon	108343422	108343671	0.0434862953600164	+	.	gene_id "sraer114_gene_24917"; transcript_id "sraer114_gene_24917_tx_1"; exon_id "8_108343422_108343671_+"; exonnum "1"; txlen "1109";
8	sraer114_mid	exon	108344101	108344274	0.0434862953600164	+	.	gene_id "sraer114_gene_24917"; transcript_id "sraer114_gene_24917_tx_1"; exon_id "8_108344101_108344274_+"; exonnum "2"; txlen "1109";
8	sraer114_ss	exon	108344561	108345245	0.0434862953600164	+	.	gene_id "sraer114_gene_24917"; transcript_id "sraer114_gene_24917_tx_1"; exon_id "8_108344561_108345245_+"; exonnum "3"; txlen "1109";
8	sraer114_es	exon	108351847	108352361	0.265558657639023	+	.	gene_id "ENSRNOG00000061716"; transcript_id "ENSRNOG00000061716_tx_1"; exon_id "8_108351847_108352361_+"; exonnum "1"; txlen "1025";
8	ensembl	start_codon	108351972	108351974	0	+	0	gene_id "ENSRNOG00000061716"; gene_version "3"; transcript_id "ENSRNOT00000085024"; transcript_version "3"; exon_number "1"; gene_name "Prr23d1"; gene_source "ensembl"; gene_biotype "protein_coding"; transcript_name "Prr23d1-201"; transcript_source "ensembl"; transcript_biotype "protein_coding"; tag "Ensembl_canonical";
8	ensembl	CDS	108351972	108352685	0	+	0	gene_id "ENSRNOG00000061716"; gene_version "3"; transcript_id "ENSRNOT00000085024"; transcript_version "3"; exon_number "1"; gene_name "Prr23d1"; gene_source "ensembl"; gene_biotype "protein_coding"; transcript_name "Prr23d1-201"; transcript_source "ensembl"; transcript_biotype "protein_coding"; protein_id "ENSRNOP00000073039"; protein_version "3"; tag "Ensembl_canonical";
8	ensembl	gene	108351972	108352688	0	+	.	gene_id "ENSRNOG00000061716"; gene_version "3"; gene_name "Prr23d1"; gene_source "ensembl"; gene_biotype "protein_coding";
8	ensembl	transcript	108351972	108352688	0	+	.	gene_id "ENSRNOG00000061716"; gene_version "3"; transcript_id "ENSRNOT00000085024"; transcript_version "3"; gene_name "Prr23d1"; gene_source "ensembl"; gene_biotype "protein_coding"; transcript_name "Prr23d1-201"; transcript_source "ensembl"; transcript_biotype "protein_coding"; tag "Ensembl_canonical";
8	ensembl	exon	108351972	108352688	0	+	.	gene_id "ENSRNOG00000061716"; gene_version "3"; transcript_id "ENSRNOT00000085024"; transcript_version "3"; exon_number "1"; gene_name "Prr23d1"; gene_source "ensembl"; gene_biotype "protein_coding"; transcript_name "Prr23d1-201"; transcript_source "ensembl"; transcript_biotype "protein_coding"; exon_id "ENSRNOE00000521777"; exon_version "3"; tag "Ensembl_canonical";
8	sraer114_ss	exon	108352467	108352976	0.265558657639023	+	.	gene_id "ENSRNOG00000061716"; transcript_id "ENSRNOG00000061716_tx_1"; exon_id "8_108352467_108352976_+"; exonnum "2"; txlen "1025";
8	ensembl	stop_codon	108352686	108352688	0	+	0	gene_id "ENSRNOG00000061716"; gene_version "3"; transcript_id "ENSRNOT00000085024"; transcript_version "3"; exon_number "1"; gene_name "Prr23d1"; gene_source "ensembl"; gene_biotype "protein_coding"; transcript_name "Prr23d1-201"; transcript_source "ensembl"; transcript_biotype "protein_coding"; tag "Ensembl_canonical";
8	ensembl	exon	108382872	108384020	0	+	.	gene_id "ENSRNOG00000072374"; gene_version "1"; transcript_id "ENSRNOT00000139163"; transcript_version "1"; exon_number "1"; gene_name "Foxl2"; gene_source "ensembl"; gene_biotype "protein_coding"; transcript_name "Foxl2-201"; transcript_source "ensembl"; transcript_biotype "protein_coding"; exon_id "ENSRNOE00000806179"; exon_version "1"; tag "Ensembl_canonical";
8	ensembl	five_prime_utr	108382872	108384020	0	+	.	gene_id "ENSRNOG00000072374"; gene_version "1"; transcript_id "ENSRNOT00000139163"; transcript_version "1"; gene_name "Foxl2"; gene_source "ensembl"; gene_biotype "protein_coding"; transcript_name "Foxl2-201"; transcript_source "ensembl"; transcript_biotype "protein_coding"; tag "Ensembl_canonical";
8	ensembl	five_prime_utr	108382872	108392685	0	+	.	gene_id "ENSRNOG00000072374"; gene_version "1"; transcript_id "ENSRNOT00000166035"; transcript_version "1"; gene_name "Foxl2"; gene_source "ensembl"; gene_biotype "protein_coding"; transcript_name "Foxl2-202"; transcript_source "ensembl"; transcript_biotype "protein_coding";
8	ensembl	transcript	108382872	108395432	0	+	.	gene_id "ENSRNOG00000072374"; gene_version "1"; transcript_id "ENSRNOT00000166035"; transcript_version "1"; gene_name "Foxl2"; gene_source "ensembl"; gene_biotype "protein_coding"; transcript_name "Foxl2-202"; transcript_source "ensembl"; transcript_biotype "protein_coding";
8	ensembl	exon	108382872	108395432	0	+	.	gene_id "ENSRNOG00000072374"; gene_version "1"; transcript_id "ENSRNOT00000166035"; transcript_version "1"; exon_number "1"; gene_name "Foxl2"; gene_source "ensembl"; gene_biotype "protein_coding"; transcript_name "Foxl2-202"; transcript_source "ensembl"; transcript_biotype "protein_coding"; exon_id "ENSRNOE00000719737"; exon_version "1";
8	ensembl	gene	108382872	108396835	0	+	.	gene_id "ENSRNOG00000072374"; gene_version "1"; gene_name "Foxl2"; gene_source "ensembl"; gene_biotype "protein_coding";
8	ensembl	transcript	108382872	108396835	0	+	.	gene_id "ENSRNOG00000072374"; gene_version "1"; transcript_id "ENSRNOT00000139163"; transcript_version "1"; gene_name "Foxl2"; gene_source "ensembl"; gene_biotype "protein_coding"; transcript_name "Foxl2-201"; transcript_source "ensembl"; transcript_biotype "protein_coding"; tag "Ensembl_canonical";
8	ensembl	five_prime_utr	108384372	108392685	0	+	.	gene_id "ENSRNOG00000072374"; gene_version "1"; transcript_id "ENSRNOT00000139163"; transcript_version "1"; gene_name "Foxl2"; gene_source "ensembl"; gene_biotype "protein_coding"; transcript_name "Foxl2-201"; transcript_source "ensembl"; transcript_biotype "protein_coding"; tag "Ensembl_canonical";
8	ensembl	exon	108384372	108396835	0	+	.	gene_id "ENSRNOG00000072374"; gene_version "1"; transcript_id "ENSRNOT00000139163"; transcript_version "1"; exon_number "2"; gene_name "Foxl2"; gene_source "ensembl"; gene_biotype "protein_coding"; transcript_name "Foxl2-201"; transcript_source "ensembl"; transcript_biotype "protein_coding"; exon_id "ENSRNOE00000735154"; exon_version "1"; tag "Ensembl_canonical";
8	ensembl	start_codon	108392686	108392688	0	+	0	gene_id "ENSRNOG00000072374"; gene_version "1"; transcript_id "ENSRNOT00000166035"; transcript_version "1"; exon_number "1"; gene_name "Foxl2"; gene_source "ensembl"; gene_biotype "protein_coding"; transcript_name "Foxl2-202"; transcript_source "ensembl"; transcript_biotype "protein_coding";
8	ensembl	start_codon	108392686	108392688	0	+	0	gene_id "ENSRNOG00000072374"; gene_version "1"; transcript_id "ENSRNOT00000139163"; transcript_version "1"; exon_number "2"; gene_name "Foxl2"; gene_source "ensembl"; gene_biotype "protein_coding"; transcript_name "Foxl2-201"; transcript_source "ensembl"; transcript_biotype "protein_coding"; tag "Ensembl_canonical";
8	ensembl	CDS	108392686	108393807	0	+	0	gene_id "ENSRNOG00000072374"; gene_version "1"; transcript_id "ENSRNOT00000166035"; transcript_version "1"; exon_number "1"; gene_name "Foxl2"; gene_source "ensembl"; gene_biotype "protein_coding"; transcript_name "Foxl2-202"; transcript_source "ensembl"; transcript_biotype "protein_coding"; protein_id "ENSRNOP00000109978"; protein_version "1";
8	ensembl	CDS	108392686	108393807	0	+	0	gene_id "ENSRNOG00000072374"; gene_version "1"; transcript_id "ENSRNOT00000139163"; transcript_version "1"; exon_number "2"; gene_name "Foxl2"; gene_source "ensembl"; gene_biotype "protein_coding"; transcript_name "Foxl2-201"; transcript_source "ensembl"; transcript_biotype "protein_coding"; protein_id "ENSRNOP00000111718"; protein_version "1"; tag "Ensembl_canonical";
8	ensembl	stop_codon	108393808	108393810	0	+	0	gene_id "ENSRNOG00000072374"; gene_version "1"; transcript_id "ENSRNOT00000166035"; transcript_version "1"; exon_number "1"; gene_name "Foxl2"; gene_source "ensembl"; gene_biotype "protein_coding"; transcript_name "Foxl2-202"; transcript_source "ensembl"; transcript_biotype "protein_coding";
8	ensembl	stop_codon	108393808	108393810	0	+	0	gene_id "ENSRNOG00000072374"; gene_version "1"; transcript_id "ENSRNOT00000139163"; transcript_version "1"; exon_number "2"; gene_name "Foxl2"; gene_source "ensembl"; gene_biotype "protein_coding"; transcript_name "Foxl2-201"; transcript_source "ensembl"; transcript_biotype "protein_coding"; tag "Ensembl_canonical";
8	ensembl	three_prime_utr	108393811	108395432	0	+	.	gene_id "ENSRNOG00000072374"; gene_version "1"; transcript_id "ENSRNOT00000166035"; transcript_version "1"; gene_name "Foxl2"; gene_source "ensembl"; gene_biotype "protein_coding"; transcript_name "Foxl2-202"; transcript_source "ensembl"; transcript_biotype "protein_coding";
8	ensembl	three_prime_utr	108393811	108396835	0	+	.	gene_id "ENSRNOG00000072374"; gene_version "1"; transcript_id "ENSRNOT00000139163"; transcript_version "1"; gene_name "Foxl2"; gene_source "ensembl"; gene_biotype "protein_coding"; transcript_name "Foxl2-201"; transcript_source "ensembl"; transcript_biotype "protein_coding"; tag "Ensembl_canonical";
8	sraer114_es	exon	108416087	108416126	0.162479672355488	+	.	gene_id "ENSRNOG00000030069"; transcript_id "ENSRNOG00000030069_tx_5"; exon_id "8_108416087_108416126_+"; exonnum "1"; txlen "1830";
8	sraer114_mid	exon	108421913	108421968	0.162479672355488	+	.	gene_id "ENSRNOG00000030069"; transcript_id "ENSRNOG00000030069_tx_5"; exon_id "8_108421913_108421968_+"; exonnum "2"; txlen "1830";
8	ensembl	exon	108423221	108423406	0	+	.	gene_id "ENSRNOG00000030069"; gene_version "7"; transcript_id "ENSRNOT00000045821"; transcript_version "5"; exon_number "1"; gene_name "Faim"; gene_source "ensembl"; gene_biotype "protein_coding"; transcript_name "Faim-201"; transcript_source "ensembl"; transcript_biotype "protein_coding"; exon_id "ENSRNOE00000699918"; exon_version "1"; tag "Ensembl_canonical";
8	ensembl	five_prime_utr	108423221	108423406	0	+	.	gene_id "ENSRNOG00000030069"; gene_version "7"; transcript_id "ENSRNOT00000045821"; transcript_version "5"; gene_name "Faim"; gene_source "ensembl"; gene_biotype "protein_coding"; transcript_name "Faim-201"; transcript_source "ensembl"; transcript_biotype "protein_coding"; tag "Ensembl_canonical";
8	ensembl	gene	108423221	108440151	0	+	.	gene_id "ENSRNOG00000030069"; gene_version "7"; gene_name "Faim"; gene_source "ensembl"; gene_biotype "protein_coding";
8	ensembl	transcript	108423221	108440151	0	+	.	gene_id "ENSRNOG00000030069"; gene_version "7"; transcript_id "ENSRNOT00000045821"; transcript_version "5"; gene_name "Faim"; gene_source "ensembl"; gene_biotype "protein_coding"; transcript_name "Faim-201"; transcript_source "ensembl"; transcript_biotype "protein_coding"; tag "Ensembl_canonical";
8	ensembl	exon	108423300	108423406	0	+	.	gene_id "ENSRNOG00000030069"; gene_version "7"; transcript_id "ENSRNOT00000047613"; transcript_version "6"; exon_number "1"; gene_name "Faim"; gene_source "ensembl"; gene_biotype "protein_coding"; transcript_name "Faim-202"; transcript_source "ensembl"; transcript_biotype "protein_coding"; exon_id "ENSRNOE00000543978"; exon_version "3";
8	ensembl	five_prime_utr	108423300	108423406	0	+	.	gene_id "ENSRNOG00000030069"; gene_version "7"; transcript_id "ENSRNOT00000047613"; transcript_version "6"; gene_name "Faim"; gene_source "ensembl"; gene_biotype "protein_coding"; transcript_name "Faim-202"; transcript_source "ensembl"; transcript_biotype "protein_coding";
8	ENSEMBL114_rn	exon	108423300	108423406	0.384488232047686	+	.	gene_id "ENSRNOG00000030069"; transcript_id "ENSRNOG00000030069_tx_4"; exon_id "8_108423300_108423406_+"; exonnum "1"; txlen "1921";
8	ensembl	transcript	108423300	108440151	0	+	.	gene_id "ENSRNOG00000030069"; gene_version "7"; transcript_id "ENSRNOT00000047613"; transcript_version "6"; gene_name "Faim"; gene_source "ensembl"; gene_biotype "protein_coding"; transcript_name "Faim-202"; transcript_source "ensembl"; transcript_biotype "protein_coding";
8	sraer114_es	exon	108423902	108424004	24.908950573438	+	.	gene_id "ENSRNOG00000030069"; transcript_id "ENSRNOG00000030069_tx_3"; exon_id "8_108423902_108424004_+"; exonnum "1"; txlen "1837";
8	ensembl	five_prime_utr	108428142	108428154	0	+	.	gene_id "ENSRNOG00000030069"; gene_version "7"; transcript_id "ENSRNOT00000045821"; transcript_version "5"; gene_name "Faim"; gene_source "ensembl"; gene_biotype "protein_coding"; transcript_name "Faim-201"; transcript_source "ensembl"; transcript_biotype "protein_coding"; tag "Ensembl_canonical";
8	ensembl	exon	108428142	108428198	0	+	.	gene_id "ENSRNOG00000030069"; gene_version "7"; transcript_id "ENSRNOT00000045821"; transcript_version "5"; exon_number "2"; gene_name "Faim"; gene_source "ensembl"; gene_biotype "protein_coding"; transcript_name "Faim-201"; transcript_source "ensembl"; transcript_biotype "protein_coding"; exon_id "ENSRNOE00000632801"; exon_version "1"; tag "Ensembl_canonical";
8	ENSEMBL114_rn	exon	108428142	108428198	24.908950573438	+	.	gene_id "ENSRNOG00000030069"; transcript_id "ENSRNOG00000030069_tx_3"; exon_id "8_108428142_108428198_+"; exonnum "2"; txlen "1837";
8	ENSEMBL114_rn	exon	108428142	108428198	0.384488232047686	+	.	gene_id "ENSRNOG00000030069"; transcript_id "ENSRNOG00000030069_tx_4"; exon_id "8_108428142_108428198_+"; exonnum "2"; txlen "1921";
8	ENSEMBL114_rn	exon	108428142	108428198	0.162479672355488	+	.	gene_id "ENSRNOG00000030069"; transcript_id "ENSRNOG00000030069_tx_5"; exon_id "8_108428142_108428198_+"; exonnum "3"; txlen "1830";
8	ensembl	start_codon	108428155	108428157	0	+	0	gene_id "ENSRNOG00000030069"; gene_version "7"; transcript_id "ENSRNOT00000045821"; transcript_version "5"; exon_number "2"; gene_name "Faim"; gene_source "ensembl"; gene_biotype "protein_coding"; transcript_name "Faim-201"; transcript_source "ensembl"; transcript_biotype "protein_coding"; tag "Ensembl_canonical";
8	ensembl	CDS	108428155	108428198	0	+	0	gene_id "ENSRNOG00000030069"; gene_version "7"; transcript_id "ENSRNOT00000045821"; transcript_version "5"; exon_number "2"; gene_name "Faim"; gene_source "ensembl"; gene_biotype "protein_coding"; transcript_name "Faim-201"; transcript_source "ensembl"; transcript_biotype "protein_coding"; protein_id "ENSRNOP00000039749"; protein_version "2"; tag "Ensembl_canonical";
8	ensembl	five_prime_utr	108429158	108429179	0	+	.	gene_id "ENSRNOG00000030069"; gene_version "7"; transcript_id "ENSRNOT00000047613"; transcript_version "6"; gene_name "Faim"; gene_source "ensembl"; gene_biotype "protein_coding"; transcript_name "Faim-202"; transcript_source "ensembl"; transcript_biotype "protein_coding";
8	ensembl	exon	108429158	108429290	0	+	.	gene_id "ENSRNOG00000030069"; gene_version "7"; transcript_id "ENSRNOT00000047613"; transcript_version "6"; exon_number "2"; gene_name "Faim"; gene_source "ensembl"; gene_biotype "protein_coding"; transcript_name "Faim-202"; transcript_source "ensembl"; transcript_biotype "protein_coding"; exon_id "ENSRNOE00000482449"; exon_version "1";
8	ensembl	exon	108429158	108429290	0	+	.	gene_id "ENSRNOG00000030069"; gene_version "7"; transcript_id "ENSRNOT00000045821"; transcript_version "5"; exon_number "3"; gene_name "Faim"; gene_source "ensembl"; gene_biotype "protein_coding"; transcript_name "Faim-201"; transcript_source "ensembl"; transcript_biotype "protein_coding"; exon_id "ENSRNOE00000505344"; exon_version "1"; tag "Ensembl_canonical";
8	ensembl	CDS	108429158	108429290	0	+	1	gene_id "ENSRNOG00000030069"; gene_version "7"; transcript_id "ENSRNOT00000045821"; transcript_version "5"; exon_number "3"; gene_name "Faim"; gene_source "ensembl"; gene_biotype "protein_coding"; transcript_name "Faim-201"; transcript_source "ensembl"; transcript_biotype "protein_coding"; protein_id "ENSRNOP00000039749"; protein_version "2"; tag "Ensembl_canonical";
8	ENSEMBL114_rn	exon	108429158	108429290	24.908950573438	+	.	gene_id "ENSRNOG00000030069"; transcript_id "ENSRNOG00000030069_tx_3"; exon_id "8_108429158_108429290_+"; exonnum "3"; txlen "1837";
8	ENSEMBL114_rn	exon	108429158	108429290	0.384488232047686	+	.	gene_id "ENSRNOG00000030069"; transcript_id "ENSRNOG00000030069_tx_4"; exon_id "8_108429158_108429290_+"; exonnum "3"; txlen "1921";
8	ENSEMBL114_rn	exon	108429158	108429290	0.162479672355488	+	.	gene_id "ENSRNOG00000030069"; transcript_id "ENSRNOG00000030069_tx_5"; exon_id "8_108429158_108429290_+"; exonnum "4"; txlen "1830";
8	ensembl	start_codon	108429180	108429182	0	+	0	gene_id "ENSRNOG00000030069"; gene_version "7"; transcript_id "ENSRNOT00000047613"; transcript_version "6"; exon_number "2"; gene_name "Faim"; gene_source "ensembl"; gene_biotype "protein_coding"; transcript_name "Faim-202"; transcript_source "ensembl"; transcript_biotype "protein_coding";
8	ensembl	CDS	108429180	108429290	0	+	0	gene_id "ENSRNOG00000030069"; gene_version "7"; transcript_id "ENSRNOT00000047613"; transcript_version "6"; exon_number "2"; gene_name "Faim"; gene_source "ensembl"; gene_biotype "protein_coding"; transcript_name "Faim-202"; transcript_source "ensembl"; transcript_biotype "protein_coding"; protein_id "ENSRNOP00000049149"; protein_version "3";
8	ensembl	exon	108429568	108429796	0	+	.	gene_id "ENSRNOG00000030069"; gene_version "7"; transcript_id "ENSRNOT00000047613"; transcript_version "6"; exon_number "3"; gene_name "Faim"; gene_source "ensembl"; gene_biotype "protein_coding"; transcript_name "Faim-202"; transcript_source "ensembl"; transcript_biotype "protein_coding"; exon_id "ENSRNOE00000608952"; exon_version "1";
```
