## Supplementary material for "Significantly Improved Mouse and Rat Genome Annotation Using Sequence Read Archive RNA-seq Data": rat_SRA_ENSEMBL114.gtf: rat_SRA_ENSEMBL114.gtf (part 949 of 1073)

```
8	ensembl	CDS	108429568	108429796	0	+	0	gene_id "ENSRNOG00000030069"; gene_version "7"; transcript_id "ENSRNOT00000047613"; transcript_version "6"; exon_number "3"; gene_name "Faim"; gene_source "ensembl"; gene_biotype "protein_coding"; transcript_name "Faim-202"; transcript_source "ensembl"; transcript_biotype "protein_coding"; protein_id "ENSRNOP00000049149"; protein_version "3";
8	ensembl	exon	108429568	108429796	0	+	.	gene_id "ENSRNOG00000030069"; gene_version "7"; transcript_id "ENSRNOT00000045821"; transcript_version "5"; exon_number "4"; gene_name "Faim"; gene_source "ensembl"; gene_biotype "protein_coding"; transcript_name "Faim-201"; transcript_source "ensembl"; transcript_biotype "protein_coding"; exon_id "ENSRNOE00000608952"; exon_version "1"; tag "Ensembl_canonical";
8	ensembl	CDS	108429568	108429796	0	+	0	gene_id "ENSRNOG00000030069"; gene_version "7"; transcript_id "ENSRNOT00000045821"; transcript_version "5"; exon_number "4"; gene_name "Faim"; gene_source "ensembl"; gene_biotype "protein_coding"; transcript_name "Faim-201"; transcript_source "ensembl"; transcript_biotype "protein_coding"; protein_id "ENSRNOP00000039749"; protein_version "2"; tag "Ensembl_canonical";
8	ENSEMBL114_rn	exon	108429568	108429796	24.908950573438	+	.	gene_id "ENSRNOG00000030069"; transcript_id "ENSRNOG00000030069_tx_3"; exon_id "8_108429568_108429796_+"; exonnum "4"; txlen "1837";
8	ENSEMBL114_rn	exon	108429568	108429796	0.384488232047686	+	.	gene_id "ENSRNOG00000030069"; transcript_id "ENSRNOG00000030069_tx_4"; exon_id "8_108429568_108429796_+"; exonnum "4"; txlen "1921";
8	ENSEMBL114_rn	exon	108429568	108429796	0.162479672355488	+	.	gene_id "ENSRNOG00000030069"; transcript_id "ENSRNOG00000030069_tx_5"; exon_id "8_108429568_108429796_+"; exonnum "5"; txlen "1830";
8	sraer114_mid	exon	108433904	108433983	0.384488232047686	+	.	gene_id "ENSRNOG00000030069"; transcript_id "ENSRNOG00000030069_tx_4"; exon_id "8_108433904_108433983_+"; exonnum "5"; txlen "1921";
8	ensembl	exon	108436420	108436469	0	+	.	gene_id "ENSRNOG00000030069"; gene_version "7"; transcript_id "ENSRNOT00000047613"; transcript_version "6"; exon_number "4"; gene_name "Faim"; gene_source "ensembl"; gene_biotype "protein_coding"; transcript_name "Faim-202"; transcript_source "ensembl"; transcript_biotype "protein_coding"; exon_id "ENSRNOE00000584304"; exon_version "1";
8	ensembl	CDS	108436420	108436469	0	+	2	gene_id "ENSRNOG00000030069"; gene_version "7"; transcript_id "ENSRNOT00000047613"; transcript_version "6"; exon_number "4"; gene_name "Faim"; gene_source "ensembl"; gene_biotype "protein_coding"; transcript_name "Faim-202"; transcript_source "ensembl"; transcript_biotype "protein_coding"; protein_id "ENSRNOP00000049149"; protein_version "3";
8	ensembl	exon	108436420	108436469	0	+	.	gene_id "ENSRNOG00000030069"; gene_version "7"; transcript_id "ENSRNOT00000045821"; transcript_version "5"; exon_number "5"; gene_name "Faim"; gene_source "ensembl"; gene_biotype "protein_coding"; transcript_name "Faim-201"; transcript_source "ensembl"; transcript_biotype "protein_coding"; exon_id "ENSRNOE00000584304"; exon_version "1"; tag "Ensembl_canonical";
8	ensembl	CDS	108436420	108436469	0	+	2	gene_id "ENSRNOG00000030069"; gene_version "7"; transcript_id "ENSRNOT00000045821"; transcript_version "5"; exon_number "5"; gene_name "Faim"; gene_source "ensembl"; gene_biotype "protein_coding"; transcript_name "Faim-201"; transcript_source "ensembl"; transcript_biotype "protein_coding"; protein_id "ENSRNOP00000039749"; protein_version "2"; tag "Ensembl_canonical";
8	ENSEMBL114_rn	exon	108436420	108436469	24.908950573438	+	.	gene_id "ENSRNOG00000030069"; transcript_id "ENSRNOG00000030069_tx_3"; exon_id "8_108436420_108436469_+"; exonnum "5"; txlen "1837";
8	ENSEMBL114_rn	exon	108436420	108436469	0.384488232047686	+	.	gene_id "ENSRNOG00000030069"; transcript_id "ENSRNOG00000030069_tx_4"; exon_id "8_108436420_108436469_+"; exonnum "6"; txlen "1921";
8	ENSEMBL114_rn	exon	108436420	108436469	0.162479672355488	+	.	gene_id "ENSRNOG00000030069"; transcript_id "ENSRNOG00000030069_tx_5"; exon_id "8_108436420_108436469_+"; exonnum "6"; txlen "1830";
8	ensembl	CDS	108438887	108439033	0	+	0	gene_id "ENSRNOG00000030069"; gene_version "7"; transcript_id "ENSRNOT00000047613"; transcript_version "6"; exon_number "5"; gene_name "Faim"; gene_source "ensembl"; gene_biotype "protein_coding"; transcript_name "Faim-202"; transcript_source "ensembl"; transcript_biotype "protein_coding"; protein_id "ENSRNOP00000049149"; protein_version "3";
8	ensembl	CDS	108438887	108439033	0	+	0	gene_id "ENSRNOG00000030069"; gene_version "7"; transcript_id "ENSRNOT00000045821"; transcript_version "5"; exon_number "6"; gene_name "Faim"; gene_source "ensembl"; gene_biotype "protein_coding"; transcript_name "Faim-201"; transcript_source "ensembl"; transcript_biotype "protein_coding"; protein_id "ENSRNOP00000039749"; protein_version "2"; tag "Ensembl_canonical";
8	ensembl	exon	108438887	108440151	0	+	.	gene_id "ENSRNOG00000030069"; gene_version "7"; transcript_id "ENSRNOT00000047613"; transcript_version "6"; exon_number "5"; gene_name "Faim"; gene_source "ensembl"; gene_biotype "protein_coding"; transcript_name "Faim-202"; transcript_source "ensembl"; transcript_biotype "protein_coding"; exon_id "ENSRNOE00000473822"; exon_version "4";
8	ensembl	exon	108438887	108440151	0	+	.	gene_id "ENSRNOG00000030069"; gene_version "7"; transcript_id "ENSRNOT00000045821"; transcript_version "5"; exon_number "6"; gene_name "Faim"; gene_source "ensembl"; gene_biotype "protein_coding"; transcript_name "Faim-201"; transcript_source "ensembl"; transcript_biotype "protein_coding"; exon_id "ENSRNOE00000473822"; exon_version "4"; tag "Ensembl_canonical";
8	ENSEMBL114_rn	exon	108438887	108440151	24.908950573438	+	.	gene_id "ENSRNOG00000030069"; transcript_id "ENSRNOG00000030069_tx_3"; exon_id "8_108438887_108440151_+"; exonnum "6"; txlen "1837";
8	ENSEMBL114_rn	exon	108438887	108440151	0.384488232047686	+	.	gene_id "ENSRNOG00000030069"; transcript_id "ENSRNOG00000030069_tx_4"; exon_id "8_108438887_108440151_+"; exonnum "7"; txlen "1921";
8	ENSEMBL114_rn	exon	108438887	108440151	0.162479672355488	+	.	gene_id "ENSRNOG00000030069"; transcript_id "ENSRNOG00000030069_tx_5"; exon_id "8_108438887_108440151_+"; exonnum "7"; txlen "1830";
8	ensembl	stop_codon	108439034	108439036	0	+	0	gene_id "ENSRNOG00000030069"; gene_version "7"; transcript_id "ENSRNOT00000047613"; transcript_version "6"; exon_number "5"; gene_name "Faim"; gene_source "ensembl"; gene_biotype "protein_coding"; transcript_name "Faim-202"; transcript_source "ensembl"; transcript_biotype "protein_coding";
8	ensembl	stop_codon	108439034	108439036	0	+	0	gene_id "ENSRNOG00000030069"; gene_version "7"; transcript_id "ENSRNOT00000045821"; transcript_version "5"; exon_number "6"; gene_name "Faim"; gene_source "ensembl"; gene_biotype "protein_coding"; transcript_name "Faim-201"; transcript_source "ensembl"; transcript_biotype "protein_coding"; tag "Ensembl_canonical";
8	ensembl	three_prime_utr	108439037	108440151	0	+	.	gene_id "ENSRNOG00000030069"; gene_version "7"; transcript_id "ENSRNOT00000047613"; transcript_version "6"; gene_name "Faim"; gene_source "ensembl"; gene_biotype "protein_coding"; transcript_name "Faim-202"; transcript_source "ensembl"; transcript_biotype "protein_coding";
8	ensembl	three_prime_utr	108439037	108440151	0	+	.	gene_id "ENSRNOG00000030069"; gene_version "7"; transcript_id "ENSRNOT00000045821"; transcript_version "5"; gene_name "Faim"; gene_source "ensembl"; gene_biotype "protein_coding"; transcript_name "Faim-201"; transcript_source "ensembl"; transcript_biotype "protein_coding"; tag "Ensembl_canonical";
8	sraer114_es	exon	108580633	108580722	0.00552263702004892	+	.	gene_id "ENSRNOG00000082366"; transcript_id "ENSRNOG00000082366_tx_11"; exon_id "8_108580633_108580722_+"; exonnum "1"; txlen "804";
8	sraer114_es	exon	108580633	108580722	0.00552263702004892	+	.	gene_id "ENSRNOG00000082366"; transcript_id "ENSRNOG00000082366_tx_12"; exon_id "8_108580633_108580722_+"; exonnum "1"; txlen "640";
8	sraer114_es	exon	108580633	108580722	0.00552263702004892	+	.	gene_id "ENSRNOG00000082366"; transcript_id "ENSRNOG00000082366_tx_13"; exon_id "8_108580633_108580722_+"; exonnum "1"; txlen "962";
8	sraer114_es	exon	108580633	108580722	0.00552263702004892	+	.	gene_id "ENSRNOG00000082366"; transcript_id "ENSRNOG00000082366_tx_14"; exon_id "8_108580633_108580722_+"; exonnum "1"; txlen "798";
8	sraer114_es	exon	108580633	108580722	0.00317108446238834	+	.	gene_id "ENSRNOG00000082366"; transcript_id "ENSRNOG00000082366_tx_19"; exon_id "8_108580633_108580722_+"; exonnum "1"; txlen "807";
8	sraer114_es	exon	108580633	108580722	0.00181391885725916	+	.	gene_id "ENSRNOG00000082366"; transcript_id "ENSRNOG00000082366_tx_20"; exon_id "8_108580633_108580722_+"; exonnum "1"; txlen "1102";
8	sraer114_es	exon	108580633	108580722	0.00146283778811223	+	.	gene_id "ENSRNOG00000082366"; transcript_id "ENSRNOG00000082366_tx_21"; exon_id "8_108580633_108580722_+"; exonnum "1"; txlen "1105";
8	sraer114_es	exon	108580633	108580722	0.0414124190342504	+	.	gene_id "ENSRNOG00000082366"; transcript_id "ENSRNOG00000082366_tx_6"; exon_id "8_108580633_108580722_+"; exonnum "1"; txlen "532";
8	sraer114_mid	exon	108582253	108582416	0.00552263702004892	+	.	gene_id "ENSRNOG00000082366"; transcript_id "ENSRNOG00000082366_tx_11"; exon_id "8_108582253_108582416_+"; exonnum "2"; txlen "804";
8	sraer114_mid	exon	108582253	108582416	0.00552263702004892	+	.	gene_id "ENSRNOG00000082366"; transcript_id "ENSRNOG00000082366_tx_13"; exon_id "8_108582253_108582416_+"; exonnum "2"; txlen "962";
8	sraer114_mid	exon	108582253	108582416	0.00317108446238834	+	.	gene_id "ENSRNOG00000082366"; transcript_id "ENSRNOG00000082366_tx_19"; exon_id "8_108582253_108582416_+"; exonnum "2"; txlen "807";
8	sraer114_mid	exon	108582253	108582416	0.00181391885725916	+	.	gene_id "ENSRNOG00000082366"; transcript_id "ENSRNOG00000082366_tx_20"; exon_id "8_108582253_108582416_+"; exonnum "2"; txlen "1102";
8	sraer114_mid	exon	108582253	108582416	0.00146283778811223	+	.	gene_id "ENSRNOG00000082366"; transcript_id "ENSRNOG00000082366_tx_21"; exon_id "8_108582253_108582416_+"; exonnum "2"; txlen "1105";
8	sraer114_mid	exon	108582253	108582416	0.0414124190342504	+	.	gene_id "ENSRNOG00000082366"; transcript_id "ENSRNOG00000082366_tx_6"; exon_id "8_108582253_108582416_+"; exonnum "2"; txlen "532";
8	sraer114_mid	exon	108590430	108590525	0.00552263702004892	+	.	gene_id "ENSRNOG00000082366"; transcript_id "ENSRNOG00000082366_tx_11"; exon_id "8_108590430_108590525_+"; exonnum "3"; txlen "804";
8	sraer114_mid	exon	108590430	108590525	0.00552263702004892	+	.	gene_id "ENSRNOG00000082366"; transcript_id "ENSRNOG00000082366_tx_12"; exon_id "8_108590430_108590525_+"; exonnum "2"; txlen "640";
8	sraer114_mid	exon	108590430	108590525	0.00552263702004892	+	.	gene_id "ENSRNOG00000082366"; transcript_id "ENSRNOG00000082366_tx_13"; exon_id "8_108590430_108590525_+"; exonnum "3"; txlen "962";
8	sraer114_mid	exon	108590430	108590525	0.00552263702004892	+	.	gene_id "ENSRNOG00000082366"; transcript_id "ENSRNOG00000082366_tx_14"; exon_id "8_108590430_108590525_+"; exonnum "2"; txlen "798";
8	sraer114_mid	exon	108590430	108590525	0.00317108446238834	+	.	gene_id "ENSRNOG00000082366"; transcript_id "ENSRNOG00000082366_tx_19"; exon_id "8_108590430_108590525_+"; exonnum "3"; txlen "807";
8	sraer114_mid	exon	108590430	108590525	0.00181391885725916	+	.	gene_id "ENSRNOG00000082366"; transcript_id "ENSRNOG00000082366_tx_20"; exon_id "8_108590430_108590525_+"; exonnum "3"; txlen "1102";
8	sraer114_mid	exon	108590430	108590525	0.00146283778811223	+	.	gene_id "ENSRNOG00000082366"; transcript_id "ENSRNOG00000082366_tx_21"; exon_id "8_108590430_108590525_+"; exonnum "3"; txlen "1105";
8	sraer114_mid	exon	108590430	108590525	0.0414124190342504	+	.	gene_id "ENSRNOG00000082366"; transcript_id "ENSRNOG00000082366_tx_6"; exon_id "8_108590430_108590525_+"; exonnum "3"; txlen "532";
8	sraer114_ss	exon	108592169	108592350	0.0414124190342504	+	.	gene_id "ENSRNOG00000082366"; transcript_id "ENSRNOG00000082366_tx_6"; exon_id "8_108592169_108592350_+"; exonnum "4"; txlen "532";
8	sraer114_mid	exon	108614162	108614499	0.00428801842497023	+	.	gene_id "ENSRNOG00000082366"; transcript_id "ENSRNOG00000082366_tx_15"; exon_id "8_108614162_108614499_+"; exonnum "1"; txlen "792";
8	sraer114_mid	exon	108614162	108614499	0.00428801842497023	+	.	gene_id "ENSRNOG00000082366"; transcript_id "ENSRNOG00000082366_tx_16"; exon_id "8_108614162_108614499_+"; exonnum "1"; txlen "950";
8	sraer114_mid	exon	108614162	108614499	0.00339378366842036	+	.	gene_id "ENSRNOG00000082366"; transcript_id "ENSRNOG00000082366_tx_17"; exon_id "8_108614162_108614499_+"; exonnum "1"; txlen "795";
8	sraer114_mid	exon	108614162	108614499	0.00339378366842036	+	.	gene_id "ENSRNOG00000082366"; transcript_id "ENSRNOG00000082366_tx_18"; exon_id "8_108614162_108614499_+"; exonnum "1"; txlen "953";
8	sraer114_mid	exon	108617173	108617326	0.00339378366842036	+	.	gene_id "ENSRNOG00000082366"; transcript_id "ENSRNOG00000082366_tx_17"; exon_id "8_108617173_108617326_+"; exonnum "2"; txlen "795";
8	sraer114_mid	exon	108617173	108617326	0.00339378366842036	+	.	gene_id "ENSRNOG00000082366"; transcript_id "ENSRNOG00000082366_tx_18"; exon_id "8_108617173_108617326_+"; exonnum "2"; txlen "953";
8	sraer114_mid	exon	108617173	108617326	0.00317108446238834	+	.	gene_id "ENSRNOG00000082366"; transcript_id "ENSRNOG00000082366_tx_19"; exon_id "8_108617173_108617326_+"; exonnum "4"; txlen "807";
8	sraer114_mid	exon	108617173	108617326	0.00146283778811223	+	.	gene_id "ENSRNOG00000082366"; transcript_id "ENSRNOG00000082366_tx_21"; exon_id "8_108617173_108617326_+"; exonnum "4"; txlen "1105";
8	sraer114_mid	exon	108617176	108617326	0.00552263702004892	+	.	gene_id "ENSRNOG00000082366"; transcript_id "ENSRNOG00000082366_tx_11"; exon_id "8_108617176_108617326_+"; exonnum "4"; txlen "804";
8	sraer114_mid	exon	108617176	108617326	0.00552263702004892	+	.	gene_id "ENSRNOG00000082366"; transcript_id "ENSRNOG00000082366_tx_12"; exon_id "8_108617176_108617326_+"; exonnum "3"; txlen "640";
8	sraer114_mid	exon	108617176	108617326	0.00552263702004892	+	.	gene_id "ENSRNOG00000082366"; transcript_id "ENSRNOG00000082366_tx_13"; exon_id "8_108617176_108617326_+"; exonnum "4"; txlen "962";
8	sraer114_mid	exon	108617176	108617326	0.00552263702004892	+	.	gene_id "ENSRNOG00000082366"; transcript_id "ENSRNOG00000082366_tx_14"; exon_id "8_108617176_108617326_+"; exonnum "3"; txlen "798";
8	sraer114_mid	exon	108617176	108617326	0.00428801842497023	+	.	gene_id "ENSRNOG00000082366"; transcript_id "ENSRNOG00000082366_tx_15"; exon_id "8_108617176_108617326_+"; exonnum "2"; txlen "792";
8	sraer114_mid	exon	108617176	108617326	0.00428801842497023	+	.	gene_id "ENSRNOG00000082366"; transcript_id "ENSRNOG00000082366_tx_16"; exon_id "8_108617176_108617326_+"; exonnum "2"; txlen "950";
8	sraer114_mid	exon	108617176	108617326	0.00181391885725916	+	.	gene_id "ENSRNOG00000082366"; transcript_id "ENSRNOG00000082366_tx_20"; exon_id "8_108617176_108617326_+"; exonnum "4"; txlen "1102";
8	sraer114_mid	exon	108618422	108618579	0.00552263702004892	+	.	gene_id "ENSRNOG00000082366"; transcript_id "ENSRNOG00000082366_tx_13"; exon_id "8_108618422_108618579_+"; exonnum "5"; txlen "962";
8	sraer114_mid	exon	108618422	108618579	0.00552263702004892	+	.	gene_id "ENSRNOG00000082366"; transcript_id "ENSRNOG00000082366_tx_14"; exon_id "8_108618422_108618579_+"; exonnum "4"; txlen "798";
8	sraer114_mid	exon	108618422	108618579	0.00428801842497023	+	.	gene_id "ENSRNOG00000082366"; transcript_id "ENSRNOG00000082366_tx_16"; exon_id "8_108618422_108618579_+"; exonnum "3"; txlen "950";
8	sraer114_mid	exon	108618422	108618579	0.00339378366842036	+	.	gene_id "ENSRNOG00000082366"; transcript_id "ENSRNOG00000082366_tx_18"; exon_id "8_108618422_108618579_+"; exonnum "3"; txlen "953";
8	sraer114_mid	exon	108618422	108618579	0.00181391885725916	+	.	gene_id "ENSRNOG00000082366"; transcript_id "ENSRNOG00000082366_tx_20"; exon_id "8_108618422_108618579_+"; exonnum "5"; txlen "1102";
8	sraer114_mid	exon	108618422	108618579	0.00146283778811223	+	.	gene_id "ENSRNOG00000082366"; transcript_id "ENSRNOG00000082366_tx_21"; exon_id "8_108618422_108618579_+"; exonnum "5"; txlen "1105";
8	ensembl	exon	108619857	108620696	0	+	.	gene_id "ENSRNOG00000082366"; gene_version "1"; transcript_id "ENSRNOT00000174150"; transcript_version "1"; exon_number "1"; gene_source "ensembl"; gene_biotype "lncRNA"; transcript_source "ensembl"; transcript_biotype "lncRNA"; exon_id "ENSRNOE00000725732"; exon_version "1"; tag "Ensembl_canonical";
8	ensembl	gene	108619857	108638266	0	+	.	gene_id "ENSRNOG00000082366"; gene_version "1"; gene_source "ensembl"; gene_biotype "lncRNA";
8	ensembl	transcript	108619857	108638266	0	+	.	gene_id "ENSRNOG00000082366"; gene_version "1"; transcript_id "ENSRNOT00000174150"; transcript_version "1"; gene_source "ensembl"; gene_biotype "lncRNA"; transcript_source "ensembl"; transcript_biotype "lncRNA"; tag "Ensembl_canonical";
8	ensembl	exon	108619896	108620167	0	+	.	gene_id "ENSRNOG00000082366"; gene_version "1"; transcript_id "ENSRNOT00000168635"; transcript_version "1"; exon_number "1"; gene_source "ensembl"; gene_biotype "lncRNA"; transcript_source "ensembl"; transcript_biotype "lncRNA"; exon_id "ENSRNOE00000696805"; exon_version "1";
8	ENSEMBL114_rn	exon	108619896	108620167	0.0196109041980121	+	.	gene_id "ENSRNOG00000082366"; transcript_id "ENSRNOG00000082366_tx_10"; exon_id "8_108619896_108620167_+"; exonnum "1"; txlen "575";
8	ensembl	transcript	108619896	108622655	0	+	.	gene_id "ENSRNOG00000082366"; gene_version "1"; transcript_id "ENSRNOT00000168635"; transcript_version "1"; gene_source "ensembl"; gene_biotype "lncRNA"; transcript_source "ensembl"; transcript_biotype "lncRNA";
8	ensembl	exon	108620557	108620696	0	+	.	gene_id "ENSRNOG00000082366"; gene_version "1"; transcript_id "ENSRNOT00000168635"; transcript_version "1"; exon_number "2"; gene_source "ensembl"; gene_biotype "lncRNA"; transcript_source "ensembl"; transcript_biotype "lncRNA"; exon_id "ENSRNOE00000805063"; exon_version "1";
8	ENSEMBL114_rn	exon	108620557	108620696	0.00181391885725916	+	.	gene_id "ENSRNOG00000082366"; transcript_id "ENSRNOG00000082366_tx_20"; exon_id "8_108620557_108620696_+"; exonnum "6"; txlen "1102";
8	ENSEMBL114_rn	exon	108620557	108620696	0.00146283778811223	+	.	gene_id "ENSRNOG00000082366"; transcript_id "ENSRNOG00000082366_tx_21"; exon_id "8_108620557_108620696_+"; exonnum "6"; txlen "1105";
8	sraer114_ss	exon	108621128	108621430	0.0196109041980121	+	.	gene_id "ENSRNOG00000082366"; transcript_id "ENSRNOG00000082366_tx_10"; exon_id "8_108621128_108621430_+"; exonnum "2"; txlen "575";
8	sraer114_ss	exon	108621128	108621430	0.00552263702004892	+	.	gene_id "ENSRNOG00000082366"; transcript_id "ENSRNOG00000082366_tx_11"; exon_id "8_108621128_108621430_+"; exonnum "5"; txlen "804";
8	sraer114_ss	exon	108621128	108621430	0.00552263702004892	+	.	gene_id "ENSRNOG00000082366"; transcript_id "ENSRNOG00000082366_tx_12"; exon_id "8_108621128_108621430_+"; exonnum "4"; txlen "640";
8	sraer114_ss	exon	108621128	108621430	0.00552263702004892	+	.	gene_id "ENSRNOG00000082366"; transcript_id "ENSRNOG00000082366_tx_13"; exon_id "8_108621128_108621430_+"; exonnum "6"; txlen "962";
8	sraer114_ss	exon	108621128	108621430	0.00552263702004892	+	.	gene_id "ENSRNOG00000082366"; transcript_id "ENSRNOG00000082366_tx_14"; exon_id "8_108621128_108621430_+"; exonnum "5"; txlen "798";
8	sraer114_ss	exon	108621128	108621430	0.00428801842497023	+	.	gene_id "ENSRNOG00000082366"; transcript_id "ENSRNOG00000082366_tx_15"; exon_id "8_108621128_108621430_+"; exonnum "3"; txlen "792";
8	sraer114_ss	exon	108621128	108621430	0.00428801842497023	+	.	gene_id "ENSRNOG00000082366"; transcript_id "ENSRNOG00000082366_tx_16"; exon_id "8_108621128_108621430_+"; exonnum "4"; txlen "950";
8	sraer114_ss	exon	108621128	108621430	0.00339378366842036	+	.	gene_id "ENSRNOG00000082366"; transcript_id "ENSRNOG00000082366_tx_17"; exon_id "8_108621128_108621430_+"; exonnum "3"; txlen "795";
8	sraer114_ss	exon	108621128	108621430	0.00339378366842036	+	.	gene_id "ENSRNOG00000082366"; transcript_id "ENSRNOG00000082366_tx_18"; exon_id "8_108621128_108621430_+"; exonnum "4"; txlen "953";
8	sraer114_ss	exon	108621128	108621430	0.00317108446238834	+	.	gene_id "ENSRNOG00000082366"; transcript_id "ENSRNOG00000082366_tx_19"; exon_id "8_108621128_108621430_+"; exonnum "5"; txlen "807";
8	sraer114_ss	exon	108621128	108621430	0.00181391885725916	+	.	gene_id "ENSRNOG00000082366"; transcript_id "ENSRNOG00000082366_tx_20"; exon_id "8_108621128_108621430_+"; exonnum "7"; txlen "1102";
8	sraer114_ss	exon	108621128	108621430	0.00146283778811223	+	.	gene_id "ENSRNOG00000082366"; transcript_id "ENSRNOG00000082366_tx_21"; exon_id "8_108621128_108621430_+"; exonnum "7"; txlen "1105";
8	ensembl	exon	108621128	108622655	0	+	.	gene_id "ENSRNOG00000082366"; gene_version "1"; transcript_id "ENSRNOT00000168635"; transcript_version "1"; exon_number "3"; gene_source "ensembl"; gene_biotype "lncRNA"; transcript_source "ensembl"; transcript_biotype "lncRNA"; exon_id "ENSRNOE00000707460"; exon_version "1";
8	ensembl	exon	108621128	108623735	0	+	.	gene_id "ENSRNOG00000082366"; gene_version "1"; transcript_id "ENSRNOT00000174150"; transcript_version "1"; exon_number "2"; gene_source "ensembl"; gene_biotype "lncRNA"; transcript_source "ensembl"; transcript_biotype "lncRNA"; exon_id "ENSRNOE00000762275"; exon_version "1"; tag "Ensembl_canonical";
8	sraer114_es	exon	108622761	108622877	0.0239524775156667	+	.	gene_id "ENSRNOG00000082366"; transcript_id "ENSRNOG00000082366_tx_9"; exon_id "8_108622761_108622877_+"; exonnum "1"; txlen "1905";
8	sraer114_es	exon	108623642	108623735	0.158039159536959	+	.	gene_id "ENSRNOG00000082366"; transcript_id "ENSRNOG00000082366_tx_2"; exon_id "8_108623642_108623735_+"; exonnum "1"; txlen "1882";
8	ensembl	exon	108626274	108626456	0	+	.	gene_id "ENSRNOG00000082366"; gene_version "1"; transcript_id "ENSRNOT00000174150"; transcript_version "1"; exon_number "3"; gene_source "ensembl"; gene_biotype "lncRNA"; transcript_source "ensembl"; transcript_biotype "lncRNA"; exon_id "ENSRNOE00000740132"; exon_version "1"; tag "Ensembl_canonical";
8	ENSEMBL114_rn	exon	108626274	108626456	0.158039159536959	+	.	gene_id "ENSRNOG00000082366"; transcript_id "ENSRNOG00000082366_tx_2"; exon_id "8_108626274_108626456_+"; exonnum "2"; txlen "1882";
8	ENSEMBL114_rn	exon	108626274	108626456	0.0239524775156667	+	.	gene_id "ENSRNOG00000082366"; transcript_id "ENSRNOG00000082366_tx_9"; exon_id "8_108626274_108626456_+"; exonnum "2"; txlen "1905";
8	ensembl	exon	108636662	108638266	0	+	.	gene_id "ENSRNOG00000082366"; gene_version "1"; transcript_id "ENSRNOT00000174150"; transcript_version "1"; exon_number "4"; gene_source "ensembl"; gene_biotype "lncRNA"; transcript_source "ensembl"; transcript_biotype "lncRNA"; exon_id "ENSRNOE00000794918"; exon_version "1"; tag "Ensembl_canonical";
8	ENSEMBL114_rn	exon	108636662	108638266	0.158039159536959	+	.	gene_id "ENSRNOG00000082366"; transcript_id "ENSRNOG00000082366_tx_2"; exon_id "8_108636662_108638266_+"; exonnum "3"; txlen "1882";
8	ENSEMBL114_rn	exon	108636662	108638266	0.0239524775156667	+	.	gene_id "ENSRNOG00000082366"; transcript_id "ENSRNOG00000082366_tx_9"; exon_id "8_108636662_108638266_+"; exonnum "3"; txlen "1905";
8	sraer114_es	exon	108648816	108648897	0.0171596440396082	+	.	gene_id "ENSRNOG00000076825"; transcript_id "ENSRNOG00000076825_tx_4"; exon_id "8_108648816_108648897_+"; exonnum "1"; txlen "1884";
8	sraer114_es	exon	108648816	108648897	0.00610713677367124	+	.	gene_id "ENSRNOG00000076825"; transcript_id "ENSRNOG00000076825_tx_7"; exon_id "8_108648816_108648897_+"; exonnum "1"; txlen "1966";
8	sraer114_es	exon	108649126	108649200	0.0171596440396082	+	.	gene_id "ENSRNOG00000076825"; transcript_id "ENSRNOG00000076825_tx_5"; exon_id "8_108649126_108649200_+"; exonnum "1"; txlen "1877";
8	ensembl	exon	108650925	108650971	0	+	.	gene_id "ENSRNOG00000076825"; gene_version "1"; transcript_id "ENSRNOT00000131374"; transcript_version "1"; exon_number "1"; gene_source "ensembl"; gene_biotype "lncRNA"; transcript_source "ensembl"; transcript_biotype "lncRNA"; exon_id "ENSRNOE00000708061"; exon_version "1";
8	ensembl	gene	108650925	108664395	0	+	.	gene_id "ENSRNOG00000076825"; gene_version "1"; gene_source "ensembl"; gene_biotype "lncRNA";
8	ensembl	transcript	108650925	108664395	0	+	.	gene_id "ENSRNOG00000076825"; gene_version "1"; transcript_id "ENSRNOT00000131374"; transcript_version "1"; gene_source "ensembl"; gene_biotype "lncRNA"; transcript_source "ensembl"; transcript_biotype "lncRNA";
8	ensembl	exon	108650978	108651015	0	+	.	gene_id "ENSRNOG00000076825"; gene_version "1"; transcript_id "ENSRNOT00000161349"; transcript_version "1"; exon_number "1"; gene_source "ensembl"; gene_biotype "lncRNA"; transcript_source "ensembl"; transcript_biotype "lncRNA"; exon_id "ENSRNOE00000765288"; exon_version "1"; tag "Ensembl_canonical";
8	ENSEMBL114_rn	exon	108650978	108651015	0.0309121032273749	+	.	gene_id "ENSRNOG00000076825"; transcript_id "ENSRNOG00000076825_tx_1"; exon_id "8_108650978_108651015_+"; exonnum "1"; txlen "612";
8	ENSEMBL114_rn	exon	108650978	108651015	0.0229347862654717	+	.	gene_id "ENSRNOG00000076825"; transcript_id "ENSRNOG00000076825_tx_2"; exon_id "8_108650978_108651015_+"; exonnum "1"; txlen "616";
8	ENSEMBL114_rn	exon	108650978	108651015	0.0219376216452338	+	.	gene_id "ENSRNOG00000076825"; transcript_id "ENSRNOG00000076825_tx_3"; exon_id "8_108650978_108651015_+"; exonnum "1"; txlen "788";
8	ensembl	transcript	108650978	108664395	0	+	.	gene_id "ENSRNOG00000076825"; gene_version "1"; transcript_id "ENSRNOT00000161349"; transcript_version "1"; gene_source "ensembl"; gene_biotype "lncRNA"; transcript_source "ensembl"; transcript_biotype "lncRNA"; tag "Ensembl_canonical";
8	ensembl	exon	108651385	108651530	0	+	.	gene_id "ENSRNOG00000076825"; gene_version "1"; transcript_id "ENSRNOT00000131374"; transcript_version "1"; exon_number "2"; gene_source "ensembl"; gene_biotype "lncRNA"; transcript_source "ensembl"; transcript_biotype "lncRNA"; exon_id "ENSRNOE00000738070"; exon_version "1";
8	ensembl	exon	108651385	108651530	0	+	.	gene_id "ENSRNOG00000076825"; gene_version "1"; transcript_id "ENSRNOT00000161349"; transcript_version "1"; exon_number "2"; gene_source "ensembl"; gene_biotype "lncRNA"; transcript_source "ensembl"; transcript_biotype "lncRNA"; exon_id "ENSRNOE00000738070"; exon_version "1"; tag "Ensembl_canonical";
8	ENSEMBL114_rn	exon	108651385	108651530	0.0309121032273749	+	.	gene_id "ENSRNOG00000076825"; transcript_id "ENSRNOG00000076825_tx_1"; exon_id "8_108651385_108651530_+"; exonnum "2"; txlen "612";
8	ENSEMBL114_rn	exon	108651385	108651530	0.0229347862654717	+	.	gene_id "ENSRNOG00000076825"; transcript_id "ENSRNOG00000076825_tx_2"; exon_id "8_108651385_108651530_+"; exonnum "2"; txlen "616";
8	ENSEMBL114_rn	exon	108651385	108651530	0.0219376216452338	+	.	gene_id "ENSRNOG00000076825"; transcript_id "ENSRNOG00000076825_tx_3"; exon_id "8_108651385_108651530_+"; exonnum "2"; txlen "788";
8	ENSEMBL114_rn	exon	108651385	108651530	0.0171596440396082	+	.	gene_id "ENSRNOG00000076825"; transcript_id "ENSRNOG00000076825_tx_4"; exon_id "8_108651385_108651530_+"; exonnum "2"; txlen "1884";
8	ENSEMBL114_rn	exon	108651385	108651530	0.0171596440396082	+	.	gene_id "ENSRNOG00000076825"; transcript_id "ENSRNOG00000076825_tx_5"; exon_id "8_108651385_108651530_+"; exonnum "2"; txlen "1877";
8	ENSEMBL114_rn	exon	108651385	108651530	0.00610713677367124	+	.	gene_id "ENSRNOG00000076825"; transcript_id "ENSRNOG00000076825_tx_7"; exon_id "8_108651385_108651530_+"; exonnum "2"; txlen "1966";
8	ensembl	exon	108652010	108652330	0	+	.	gene_id "ENSRNOG00000076825"; gene_version "1"; transcript_id "ENSRNOT00000131374"; transcript_version "1"; exon_number "3"; gene_source "ensembl"; gene_biotype "lncRNA"; transcript_source "ensembl"; transcript_biotype "lncRNA"; exon_id "ENSRNOE00000754188"; exon_version "1";
8	ensembl	exon	108652010	108652330	0	+	.	gene_id "ENSRNOG00000076825"; gene_version "1"; transcript_id "ENSRNOT00000161349"; transcript_version "1"; exon_number "3"; gene_source "ensembl"; gene_biotype "lncRNA"; transcript_source "ensembl"; transcript_biotype "lncRNA"; exon_id "ENSRNOE00000754188"; exon_version "1"; tag "Ensembl_canonical";
8	ENSEMBL114_rn	exon	108652010	108652330	0.0309121032273749	+	.	gene_id "ENSRNOG00000076825"; transcript_id "ENSRNOG00000076825_tx_1"; exon_id "8_108652010_108652330_+"; exonnum "3"; txlen "612";
8	ENSEMBL114_rn	exon	108652010	108652330	0.0229347862654717	+	.	gene_id "ENSRNOG00000076825"; transcript_id "ENSRNOG00000076825_tx_2"; exon_id "8_108652010_108652330_+"; exonnum "3"; txlen "616";
8	ENSEMBL114_rn	exon	108652010	108652330	0.0219376216452338	+	.	gene_id "ENSRNOG00000076825"; transcript_id "ENSRNOG00000076825_tx_3"; exon_id "8_108652010_108652330_+"; exonnum "3"; txlen "788";
8	ENSEMBL114_rn	exon	108652010	108652330	0.0171596440396082	+	.	gene_id "ENSRNOG00000076825"; transcript_id "ENSRNOG00000076825_tx_4"; exon_id "8_108652010_108652330_+"; exonnum "3"; txlen "1884";
8	ENSEMBL114_rn	exon	108652010	108652330	0.0171596440396082	+	.	gene_id "ENSRNOG00000076825"; transcript_id "ENSRNOG00000076825_tx_5"; exon_id "8_108652010_108652330_+"; exonnum "3"; txlen "1877";
8	ENSEMBL114_rn	exon	108652010	108652330	0.00610713677367124	+	.	gene_id "ENSRNOG00000076825"; transcript_id "ENSRNOG00000076825_tx_7"; exon_id "8_108652010_108652330_+"; exonnum "3"; txlen "1966";
8	sraer114_ss	exon	108653841	108654123	0.0219376216452338	+	.	gene_id "ENSRNOG00000076825"; transcript_id "ENSRNOG00000076825_tx_3"; exon_id "8_108653841_108654123_+"; exonnum "4"; txlen "788";
8	ensembl	exon	108656502	108656743	0	+	.	gene_id "ENSRNOG00000076825"; gene_version "1"; transcript_id "ENSRNOT00000148374"; transcript_version "1"; exon_number "1"; gene_source "ensembl"; gene_biotype "lncRNA"; transcript_source "ensembl"; transcript_biotype "lncRNA"; exon_id "ENSRNOE00000772708"; exon_version "1";
8	ensembl	exon	108656502	108656743	0	+	.	gene_id "ENSRNOG00000076825"; gene_version "1"; transcript_id "ENSRNOT00000139193"; transcript_version "1"; exon_number "1"; gene_source "ensembl"; gene_biotype "lncRNA"; transcript_source "ensembl"; transcript_biotype "lncRNA"; exon_id "ENSRNOE00000772708"; exon_version "1";
8	ensembl	transcript	108656502	108664395	0	+	.	gene_id "ENSRNOG00000076825"; gene_version "1"; transcript_id "ENSRNOT00000148374"; transcript_version "1"; gene_source "ensembl"; gene_biotype "lncRNA"; transcript_source "ensembl"; transcript_biotype "lncRNA";
8	ensembl	transcript	108656502	108664395	0	+	.	gene_id "ENSRNOG00000076825"; gene_version "1"; transcript_id "ENSRNOT00000139193"; transcript_version "1"; gene_source "ensembl"; gene_biotype "lncRNA"; transcript_source "ensembl"; transcript_biotype "lncRNA";
8	ensembl	exon	108657613	108657822	0	+	.	gene_id "ENSRNOG00000076825"; gene_version "1"; transcript_id "ENSRNOT00000171573"; transcript_version "1"; exon_number "1"; gene_source "ensembl"; gene_biotype "lncRNA"; transcript_source "ensembl"; transcript_biotype "lncRNA"; exon_id "ENSRNOE00000805601"; exon_version "1";
8	ensembl	transcript	108657613	108664395	0	+	.	gene_id "ENSRNOG00000076825"; gene_version "1"; transcript_id "ENSRNOT00000171573"; transcript_version "1"; gene_source "ensembl"; gene_biotype "lncRNA"; transcript_source "ensembl"; transcript_biotype "lncRNA";
8	ensembl	exon	108657653	108657822	0	+	.	gene_id "ENSRNOG00000076825"; gene_version "1"; transcript_id "ENSRNOT00000148374"; transcript_version "1"; exon_number "2"; gene_source "ensembl"; gene_biotype "lncRNA"; transcript_source "ensembl"; transcript_biotype "lncRNA"; exon_id "ENSRNOE00000672234"; exon_version "1";
8	ensembl	exon	108658014	108658099	0	+	.	gene_id "ENSRNOG00000076825"; gene_version "1"; transcript_id "ENSRNOT00000139193"; transcript_version "1"; exon_number "2"; gene_source "ensembl"; gene_biotype "lncRNA"; transcript_source "ensembl"; transcript_biotype "lncRNA"; exon_id "ENSRNOE00000797985"; exon_version "1";
8	ensembl	exon	108658014	108658099	0	+	.	gene_id "ENSRNOG00000076825"; gene_version "1"; transcript_id "ENSRNOT00000171573"; transcript_version "1"; exon_number "2"; gene_source "ensembl"; gene_biotype "lncRNA"; transcript_source "ensembl"; transcript_biotype "lncRNA"; exon_id "ENSRNOE00000797985"; exon_version "1";
8	ensembl	exon	108662979	108664395	0	+	.	gene_id "ENSRNOG00000076825"; gene_version "1"; transcript_id "ENSRNOT00000148374"; transcript_version "1"; exon_number "3"; gene_source "ensembl"; gene_biotype "lncRNA"; transcript_source "ensembl"; transcript_biotype "lncRNA"; exon_id "ENSRNOE00000777811"; exon_version "1";
8	ensembl	exon	108662979	108664395	0	+	.	gene_id "ENSRNOG00000076825"; gene_version "1"; transcript_id "ENSRNOT00000139193"; transcript_version "1"; exon_number "3"; gene_source "ensembl"; gene_biotype "lncRNA"; transcript_source "ensembl"; transcript_biotype "lncRNA"; exon_id "ENSRNOE00000777811"; exon_version "1";
8	ensembl	exon	108662979	108664395	0	+	.	gene_id "ENSRNOG00000076825"; gene_version "1"; transcript_id "ENSRNOT00000171573"; transcript_version "1"; exon_number "3"; gene_source "ensembl"; gene_biotype "lncRNA"; transcript_source "ensembl"; transcript_biotype "lncRNA"; exon_id "ENSRNOE00000777811"; exon_version "1";
8	ENSEMBL114_rn	exon	108662979	108664395	0.00610713677367124	+	.	gene_id "ENSRNOG00000076825"; transcript_id "ENSRNOG00000076825_tx_7"; exon_id "8_108662979_108664395_+"; exonnum "4"; txlen "1966";
8	ensembl	exon	108663061	108664395	0	+	.	gene_id "ENSRNOG00000076825"; gene_version "1"; transcript_id "ENSRNOT00000161349"; transcript_version "1"; exon_number "4"; gene_source "ensembl"; gene_biotype "lncRNA"; transcript_source "ensembl"; transcript_biotype "lncRNA"; exon_id "ENSRNOE00000681266"; exon_version "1"; tag "Ensembl_canonical";
8	ENSEMBL114_rn	exon	108663061	108664395	0.0171596440396082	+	.	gene_id "ENSRNOG00000076825"; transcript_id "ENSRNOG00000076825_tx_4"; exon_id "8_108663061_108664395_+"; exonnum "4"; txlen "1884";
8	ENSEMBL114_rn	exon	108663061	108664395	0.0171596440396082	+	.	gene_id "ENSRNOG00000076825"; transcript_id "ENSRNOG00000076825_tx_5"; exon_id "8_108663061_108664395_+"; exonnum "4"; txlen "1877";
8	ensembl	exon	108663207	108664395	0	+	.	gene_id "ENSRNOG00000076825"; gene_version "1"; transcript_id "ENSRNOT00000131374"; transcript_version "1"; exon_number "4"; gene_source "ensembl"; gene_biotype "lncRNA"; transcript_source "ensembl"; transcript_biotype "lncRNA"; exon_id "ENSRNOE00000801523"; exon_version "1";
8	sraer114_mid	exon	108669419	108669529	0.0229347862654717	+	.	gene_id "ENSRNOG00000076825"; transcript_id "ENSRNOG00000076825_tx_2"; exon_id "8_108669419_108669529_+"; exonnum "4"; txlen "616";
8	sraer114_mid	exon	108669423	108669529	0.0309121032273749	+	.	gene_id "ENSRNOG00000076825"; transcript_id "ENSRNOG00000076825_tx_1"; exon_id "8_108669423_108669529_+"; exonnum "4"; txlen "612";
8	sraer114_es	exon	108674928	108675075	7.67661697568098	+	.	gene_id "ENSRNOG00000022845"; transcript_id "ENSRNOG00000022845_tx_5"; exon_id "8_108674928_108675075_+"; exonnum "1"; txlen "2106";
8	sraer114_es	exon	108674928	108675075	5.71703984317475	+	.	gene_id "ENSRNOG00000022845"; transcript_id "ENSRNOG00000022845_tx_6"; exon_id "8_108674928_108675075_+"; exonnum "1"; txlen "2049";
8	sraer114_mid	exon	108689557	108689723	2.14509038509359	+	.	gene_id "ENSRNOG00000022845"; transcript_id "ENSRNOG00000022845_tx_11"; exon_id "8_108689557_108689723_+"; exonnum "1"; txlen "2068";
8	sraer114_mid	exon	108689557	108689723	2.14509038509359	+	.	gene_id "ENSRNOG00000022845"; transcript_id "ENSRNOG00000022845_tx_12"; exon_id "8_108689557_108689723_+"; exonnum "1"; txlen "2125";
8	sraer114_mid	exon	108689557	108689723	1.06796330827479	+	.	gene_id "ENSRNOG00000022845"; transcript_id "ENSRNOG00000022845_tx_24"; exon_id "8_108689557_108689723_+"; exonnum "1"; txlen "1977";
8	sraer114_mid	exon	108689557	108689723	1.06796330827479	+	.	gene_id "ENSRNOG00000022845"; transcript_id "ENSRNOG00000022845_tx_25"; exon_id "8_108689557_108689723_+"; exonnum "1"; txlen "2034";
8	sraer114_mid	exon	108689557	108689723	0.743152991093979	+	.	gene_id "ENSRNOG00000022845"; transcript_id "ENSRNOG00000022845_tx_27"; exon_id "8_108689557_108689723_+"; exonnum "1"; txlen "2200";
8	sraer114_mid	exon	108689567	108689723	3.42847040912476	+	.	gene_id "ENSRNOG00000022845"; transcript_id "ENSRNOG00000022845_tx_10"; exon_id "8_108689567_108689723_+"; exonnum "1"; txlen "2115";
8	sraer114_mid	exon	108689567	108689723	1.78761107112294	+	.	gene_id "ENSRNOG00000022845"; transcript_id "ENSRNOG00000022845_tx_13"; exon_id "8_108689567_108689723_+"; exonnum "1"; txlen "1967";
8	sraer114_mid	exon	108689567	108689723	1.78761107112294	+	.	gene_id "ENSRNOG00000022845"; transcript_id "ENSRNOG00000022845_tx_14"; exon_id "8_108689567_108689723_+"; exonnum "1"; txlen "2024";
8	sraer114_mid	exon	108689567	108689723	1.3265110659323	+	.	gene_id "ENSRNOG00000022845"; transcript_id "ENSRNOG00000022845_tx_19"; exon_id "8_108689567_108689723_+"; exonnum "1"; txlen "2190";
8	sraer114_mid	exon	108689567	108689723	1.3265110659323	+	.	gene_id "ENSRNOG00000022845"; transcript_id "ENSRNOG00000022845_tx_20"; exon_id "8_108689567_108689723_+"; exonnum "1"; txlen "2247";
8	sraer114_mid	exon	108689567	108689723	1.31283047496602	+	.	gene_id "ENSRNOG00000022845"; transcript_id "ENSRNOG00000022845_tx_21"; exon_id "8_108689567_108689723_+"; exonnum "1"; txlen "2099";
8	sraer114_mid	exon	108689567	108689723	1.31283047496602	+	.	gene_id "ENSRNOG00000022845"; transcript_id "ENSRNOG00000022845_tx_22"; exon_id "8_108689567_108689723_+"; exonnum "1"; txlen "2156";
8	sraer114_mid	exon	108689567	108689723	3.42847040912476	+	.	gene_id "ENSRNOG00000022845"; transcript_id "ENSRNOG00000022845_tx_9"; exon_id "8_108689567_108689723_+"; exonnum "1"; txlen "2058";
8	ensembl	exon	108689671	108689723	0	+	.	gene_id "ENSRNOG00000022845"; gene_version "8"; transcript_id "ENSRNOT00000081029"; transcript_version "3"; exon_number "1"; gene_name "Cep70"; gene_source "ensembl"; gene_biotype "protein_coding"; transcript_name "Cep70-202"; transcript_source "ensembl"; transcript_biotype "protein_coding"; exon_id "ENSRNOE00000742330"; exon_version "1";
8	ensembl	five_prime_utr	108689671	108689723	0	+	.	gene_id "ENSRNOG00000022845"; gene_version "8"; transcript_id "ENSRNOT00000081029"; transcript_version "3"; gene_name "Cep70"; gene_source "ensembl"; gene_biotype "protein_coding"; transcript_name "Cep70-202"; transcript_source "ensembl"; transcript_biotype "protein_coding";
8	ensembl	transcript	108689671	108741988	0	+	.	gene_id "ENSRNOG00000022845"; gene_version "8"; transcript_id "ENSRNOT00000081029"; transcript_version "3"; gene_name "Cep70"; gene_source "ensembl"; gene_biotype "protein_coding"; transcript_name "Cep70-202"; transcript_source "ensembl"; transcript_biotype "protein_coding";
8	ensembl	gene	108689671	108742617	0	+	.	gene_id "ENSRNOG00000022845"; gene_version "8"; gene_name "Cep70"; gene_source "ensembl"; gene_biotype "protein_coding";
8	ensembl	exon	108693793	108693924	0	+	.	gene_id "ENSRNOG00000022845"; gene_version "8"; transcript_id "ENSRNOT00000081029"; transcript_version "3"; exon_number "2"; gene_name "Cep70"; gene_source "ensembl"; gene_biotype "protein_coding"; transcript_name "Cep70-202"; transcript_source "ensembl"; transcript_biotype "protein_coding"; exon_id "ENSRNOE00000804462"; exon_version "1";
8	ensembl	five_prime_utr	108693793	108693924	0	+	.	gene_id "ENSRNOG00000022845"; gene_version "8"; transcript_id "ENSRNOT00000081029"; transcript_version "3"; gene_name "Cep70"; gene_source "ensembl"; gene_biotype "protein_coding"; transcript_name "Cep70-202"; transcript_source "ensembl"; transcript_biotype "protein_coding";
8	ENSEMBL114_rn	exon	108693793	108693924	1.3265110659323	+	.	gene_id "ENSRNOG00000022845"; transcript_id "ENSRNOG00000022845_tx_19"; exon_id "8_108693793_108693924_+"; exonnum "2"; txlen "2190";
8	ENSEMBL114_rn	exon	108693793	108693924	1.3265110659323	+	.	gene_id "ENSRNOG00000022845"; transcript_id "ENSRNOG00000022845_tx_20"; exon_id "8_108693793_108693924_+"; exonnum "2"; txlen "2247";
8	ENSEMBL114_rn	exon	108693793	108693924	1.31283047496602	+	.	gene_id "ENSRNOG00000022845"; transcript_id "ENSRNOG00000022845_tx_21"; exon_id "8_108693793_108693924_+"; exonnum "2"; txlen "2099";
8	ENSEMBL114_rn	exon	108693793	108693924	1.31283047496602	+	.	gene_id "ENSRNOG00000022845"; transcript_id "ENSRNOG00000022845_tx_22"; exon_id "8_108693793_108693924_+"; exonnum "2"; txlen "2156";
8	ENSEMBL114_rn	exon	108693793	108693924	0.743152991093979	+	.	gene_id "ENSRNOG00000022845"; transcript_id "ENSRNOG00000022845_tx_27"; exon_id "8_108693793_108693924_+"; exonnum "2"; txlen "2200";
8	ensembl	exon	108695712	108695755	0	+	.	gene_id "ENSRNOG00000022845"; gene_version "8"; transcript_id "ENSRNOT00000056590"; transcript_version "6"; exon_number "1"; gene_name "Cep70"; gene_source "ensembl"; gene_biotype "protein_coding"; transcript_name "Cep70-201"; transcript_source "ensembl"; transcript_biotype "protein_coding"; exon_id "ENSRNOE00000672625"; exon_version "1";
8	ensembl	five_prime_utr	108695712	108695755	0	+	.	gene_id "ENSRNOG00000022845"; gene_version "8"; transcript_id "ENSRNOT00000056590"; transcript_version "6"; gene_name "Cep70"; gene_source "ensembl"; gene_biotype "protein_coding"; transcript_name "Cep70-201"; transcript_source "ensembl"; transcript_biotype "protein_coding";
8	ENSEMBL114_rn	exon	108695712	108695755	1.24303826091906	+	.	gene_id "ENSRNOG00000022845"; transcript_id "ENSRNOG00000022845_tx_23"; exon_id "8_108695712_108695755_+"; exonnum "1"; txlen "2175";
8	ENSEMBL114_rn	exon	108695712	108695755	0.989918034667358	+	.	gene_id "ENSRNOG00000022845"; transcript_id "ENSRNOG00000022845_tx_26"; exon_id "8_108695712_108695755_+"; exonnum "1"; txlen "2118";
8	ENSEMBL114_rn	exon	108695712	108695755	0.302233105972183	+	.	gene_id "ENSRNOG00000022845"; transcript_id "ENSRNOG00000022845_tx_28"; exon_id "8_108695712_108695755_+"; exonnum "1"; txlen "2390";
8	ENSEMBL114_rn	exon	108695712	108695755	0.241786484777746	+	.	gene_id "ENSRNOG00000022845"; transcript_id "ENSRNOG00000022845_tx_29"; exon_id "8_108695712_108695755_+"; exonnum "1"; txlen "2544";
8	ensembl	transcript	108695712	108742617	0	+	.	gene_id "ENSRNOG00000022845"; gene_version "8"; transcript_id "ENSRNOT00000056590"; transcript_version "6"; gene_name "Cep70"; gene_source "ensembl"; gene_biotype "protein_coding"; transcript_name "Cep70-201"; transcript_source "ensembl"; transcript_biotype "protein_coding";
8	ensembl	exon	108695750	108696370	0	+	.	gene_id "ENSRNOG00000022845"; gene_version "8"; transcript_id "ENSRNOT00000139333"; transcript_version "1"; exon_number "1"; gene_name "Cep70"; gene_source "ensembl"; gene_biotype "protein_coding"; transcript_name "Cep70-206"; transcript_source "ensembl"; transcript_biotype "protein_coding"; exon_id "ENSRNOE00000738255"; exon_version "1";
8	ensembl	five_prime_utr	108695750	108696370	0	+	.	gene_id "ENSRNOG00000022845"; gene_version "8"; transcript_id "ENSRNOT00000139333"; transcript_version "1"; gene_name "Cep70"; gene_source "ensembl"; gene_biotype "protein_coding"; transcript_name "Cep70-206"; transcript_source "ensembl"; transcript_biotype "protein_coding";
8	ensembl	exon	108695750	108696370	0	+	.	gene_id "ENSRNOG00000022845"; gene_version "8"; transcript_id "ENSRNOT00000153468"; transcript_version "1"; exon_number "1"; gene_name "Cep70"; gene_source "ensembl"; gene_biotype "protein_coding"; transcript_name "Cep70-207"; transcript_source "ensembl"; transcript_biotype "protein_coding"; exon_id "ENSRNOE00000738255"; exon_version "1"; tag "Ensembl_canonical";
8	ensembl	five_prime_utr	108695750	108696370	0	+	.	gene_id "ENSRNOG00000022845"; gene_version "8"; transcript_id "ENSRNOT00000153468"; transcript_version "1"; gene_name "Cep70"; gene_source "ensembl"; gene_biotype "protein_coding"; transcript_name "Cep70-207"; transcript_source "ensembl"; transcript_biotype "protein_coding"; tag "Ensembl_canonical";
8	ensembl	transcript	108695750	108741531	0	+	.	gene_id "ENSRNOG00000022845"; gene_version "8"; transcript_id "ENSRNOT00000139333"; transcript_version "1"; gene_name "Cep70"; gene_source "ensembl"; gene_biotype "protein_coding"; transcript_name "Cep70-206"; transcript_source "ensembl"; transcript_biotype "protein_coding";
8	ensembl	transcript	108695750	108742617	0	+	.	gene_id "ENSRNOG00000022845"; gene_version "8"; transcript_id "ENSRNOT00000153468"; transcript_version "1"; gene_name "Cep70"; gene_source "ensembl"; gene_biotype "protein_coding"; transcript_name "Cep70-207"; transcript_source "ensembl"; transcript_biotype "protein_coding"; tag "Ensembl_canonical";
8	ensembl	five_prime_utr	108698653	108698743	0	+	.	gene_id "ENSRNOG00000022845"; gene_version "8"; transcript_id "ENSRNOT00000139333"; transcript_version "1"; gene_name "Cep70"; gene_source "ensembl"; gene_biotype "protein_coding"; transcript_name "Cep70-206"; transcript_source "ensembl"; transcript_biotype "protein_coding";
8	ensembl	five_prime_utr	108698653	108698743	0	+	.	gene_id "ENSRNOG00000022845"; gene_version "8"; transcript_id "ENSRNOT00000153468"; transcript_version "1"; gene_name "Cep70"; gene_source "ensembl"; gene_biotype "protein_coding"; transcript_name "Cep70-207"; transcript_source "ensembl"; transcript_biotype "protein_coding"; tag "Ensembl_canonical";
8	ensembl	five_prime_utr	108698653	108698743	0	+	.	gene_id "ENSRNOG00000022845"; gene_version "8"; transcript_id "ENSRNOT00000056590"; transcript_version "6"; gene_name "Cep70"; gene_source "ensembl"; gene_biotype "protein_coding"; transcript_name "Cep70-201"; transcript_source "ensembl"; transcript_biotype "protein_coding";
8	ensembl	five_prime_utr	108698653	108698743	0	+	.	gene_id "ENSRNOG00000022845"; gene_version "8"; transcript_id "ENSRNOT00000081029"; transcript_version "3"; gene_name "Cep70"; gene_source "ensembl"; gene_biotype "protein_coding"; transcript_name "Cep70-202"; transcript_source "ensembl"; transcript_biotype "protein_coding";
8	ensembl	exon	108698653	108698752	0	+	.	gene_id "ENSRNOG00000022845"; gene_version "8"; transcript_id "ENSRNOT00000139333"; transcript_version "1"; exon_number "2"; gene_name "Cep70"; gene_source "ensembl"; gene_biotype "protein_coding"; transcript_name "Cep70-206"; transcript_source "ensembl"; transcript_biotype "protein_coding"; exon_id "ENSRNOE00000452417"; exon_version "2";
8	ensembl	exon	108698653	108698752	0	+	.	gene_id "ENSRNOG00000022845"; gene_version "8"; transcript_id "ENSRNOT00000153468"; transcript_version "1"; exon_number "2"; gene_name "Cep70"; gene_source "ensembl"; gene_biotype "protein_coding"; transcript_name "Cep70-207"; transcript_source "ensembl"; transcript_biotype "protein_coding"; exon_id "ENSRNOE00000452417"; exon_version "2"; tag "Ensembl_canonical";
8	ensembl	exon	108698653	108698752	0	+	.	gene_id "ENSRNOG00000022845"; gene_version "8"; transcript_id "ENSRNOT00000056590"; transcript_version "6"; exon_number "2"; gene_name "Cep70"; gene_source "ensembl"; gene_biotype "protein_coding"; transcript_name "Cep70-201"; transcript_source "ensembl"; transcript_biotype "protein_coding"; exon_id "ENSRNOE00000452417"; exon_version "2";
8	ensembl	exon	108698653	108698752	0	+	.	gene_id "ENSRNOG00000022845"; gene_version "8"; transcript_id "ENSRNOT00000081029"; transcript_version "3"; exon_number "3"; gene_name "Cep70"; gene_source "ensembl"; gene_biotype "protein_coding"; transcript_name "Cep70-202"; transcript_source "ensembl"; transcript_biotype "protein_coding"; exon_id "ENSRNOE00000452417"; exon_version "2";
8	ENSEMBL114_rn	exon	108698653	108698752	3.42847040912476	+	.	gene_id "ENSRNOG00000022845"; transcript_id "ENSRNOG00000022845_tx_10"; exon_id "8_108698653_108698752_+"; exonnum "2"; txlen "2115";
8	ENSEMBL114_rn	exon	108698653	108698752	2.14509038509359	+	.	gene_id "ENSRNOG00000022845"; transcript_id "ENSRNOG00000022845_tx_11"; exon_id "8_108698653_108698752_+"; exonnum "2"; txlen "2068";
8	ENSEMBL114_rn	exon	108698653	108698752	2.14509038509359	+	.	gene_id "ENSRNOG00000022845"; transcript_id "ENSRNOG00000022845_tx_12"; exon_id "8_108698653_108698752_+"; exonnum "2"; txlen "2125";
8	ENSEMBL114_rn	exon	108698653	108698752	1.78761107112294	+	.	gene_id "ENSRNOG00000022845"; transcript_id "ENSRNOG00000022845_tx_13"; exon_id "8_108698653_108698752_+"; exonnum "2"; txlen "1967";
8	ENSEMBL114_rn	exon	108698653	108698752	1.78761107112294	+	.	gene_id "ENSRNOG00000022845"; transcript_id "ENSRNOG00000022845_tx_14"; exon_id "8_108698653_108698752_+"; exonnum "2"; txlen "2024";
8	ENSEMBL114_rn	exon	108698653	108698752	1.3265110659323	+	.	gene_id "ENSRNOG00000022845"; transcript_id "ENSRNOG00000022845_tx_19"; exon_id "8_108698653_108698752_+"; exonnum "3"; txlen "2190";
8	ENSEMBL114_rn	exon	108698653	108698752	1.3265110659323	+	.	gene_id "ENSRNOG00000022845"; transcript_id "ENSRNOG00000022845_tx_20"; exon_id "8_108698653_108698752_+"; exonnum "3"; txlen "2247";
8	ENSEMBL114_rn	exon	108698653	108698752	1.31283047496602	+	.	gene_id "ENSRNOG00000022845"; transcript_id "ENSRNOG00000022845_tx_21"; exon_id "8_108698653_108698752_+"; exonnum "3"; txlen "2099";
8	ENSEMBL114_rn	exon	108698653	108698752	1.31283047496602	+	.	gene_id "ENSRNOG00000022845"; transcript_id "ENSRNOG00000022845_tx_22"; exon_id "8_108698653_108698752_+"; exonnum "3"; txlen "2156";
8	ENSEMBL114_rn	exon	108698653	108698752	1.24303826091906	+	.	gene_id "ENSRNOG00000022845"; transcript_id "ENSRNOG00000022845_tx_23"; exon_id "8_108698653_108698752_+"; exonnum "2"; txlen "2175";
8	ENSEMBL114_rn	exon	108698653	108698752	1.06796330827479	+	.	gene_id "ENSRNOG00000022845"; transcript_id "ENSRNOG00000022845_tx_24"; exon_id "8_108698653_108698752_+"; exonnum "2"; txlen "1977";
8	ENSEMBL114_rn	exon	108698653	108698752	1.06796330827479	+	.	gene_id "ENSRNOG00000022845"; transcript_id "ENSRNOG00000022845_tx_25"; exon_id "8_108698653_108698752_+"; exonnum "2"; txlen "2034";
8	ENSEMBL114_rn	exon	108698653	108698752	0.989918034667358	+	.	gene_id "ENSRNOG00000022845"; transcript_id "ENSRNOG00000022845_tx_26"; exon_id "8_108698653_108698752_+"; exonnum "2"; txlen "2118";
8	ENSEMBL114_rn	exon	108698653	108698752	0.743152991093979	+	.	gene_id "ENSRNOG00000022845"; transcript_id "ENSRNOG00000022845_tx_27"; exon_id "8_108698653_108698752_+"; exonnum "3"; txlen "2200";
8	ENSEMBL114_rn	exon	108698653	108698752	0.302233105972183	+	.	gene_id "ENSRNOG00000022845"; transcript_id "ENSRNOG00000022845_tx_28"; exon_id "8_108698653_108698752_+"; exonnum "2"; txlen "2390";
8	ENSEMBL114_rn	exon	108698653	108698752	0.241786484777746	+	.	gene_id "ENSRNOG00000022845"; transcript_id "ENSRNOG00000022845_tx_29"; exon_id "8_108698653_108698752_+"; exonnum "2"; txlen "2544";
8	ENSEMBL114_rn	exon	108698653	108698752	7.67661697568098	+	.	gene_id "ENSRNOG00000022845"; transcript_id "ENSRNOG00000022845_tx_5"; exon_id "8_108698653_108698752_+"; exonnum "2"; txlen "2106";
8	ENSEMBL114_rn	exon	108698653	108698752	5.71703984317475	+	.	gene_id "ENSRNOG00000022845"; transcript_id "ENSRNOG00000022845_tx_6"; exon_id "8_108698653_108698752_+"; exonnum "2"; txlen "2049";
8	ENSEMBL114_rn	exon	108698653	108698752	3.42847040912476	+	.	gene_id "ENSRNOG00000022845"; transcript_id "ENSRNOG00000022845_tx_9"; exon_id "8_108698653_108698752_+"; exonnum "2"; txlen "2058";
8	ensembl	start_codon	108698744	108698746	0	+	0	gene_id "ENSRNOG00000022845"; gene_version "8"; transcript_id "ENSRNOT00000139333"; transcript_version "1"; exon_number "2"; gene_name "Cep70"; gene_source "ensembl"; gene_biotype "protein_coding"; transcript_name "Cep70-206"; transcript_source "ensembl"; transcript_biotype "protein_coding";
8	ensembl	start_codon	108698744	108698746	0	+	0	gene_id "ENSRNOG00000022845"; gene_version "8"; transcript_id "ENSRNOT00000153468"; transcript_version "1"; exon_number "2"; gene_name "Cep70"; gene_source "ensembl"; gene_biotype "protein_coding"; transcript_name "Cep70-207"; transcript_source "ensembl"; transcript_biotype "protein_coding"; tag "Ensembl_canonical";
8	ensembl	start_codon	108698744	108698746	0	+	0	gene_id "ENSRNOG00000022845"; gene_version "8"; transcript_id "ENSRNOT00000056590"; transcript_version "6"; exon_number "2"; gene_name "Cep70"; gene_source "ensembl"; gene_biotype "protein_coding"; transcript_name "Cep70-201"; transcript_source "ensembl"; transcript_biotype "protein_coding";
8	ensembl	start_codon	108698744	108698746	0	+	0	gene_id "ENSRNOG00000022845"; gene_version "8"; transcript_id "ENSRNOT00000081029"; transcript_version "3"; exon_number "3"; gene_name "Cep70"; gene_source "ensembl"; gene_biotype "protein_coding"; transcript_name "Cep70-202"; transcript_source "ensembl"; transcript_biotype "protein_coding";
8	ensembl	CDS	108698744	108698752	0	+	0	gene_id "ENSRNOG00000022845"; gene_version "8"; transcript_id "ENSRNOT00000139333"; transcript_version "1"; exon_number "2"; gene_name "Cep70"; gene_source "ensembl"; gene_biotype "protein_coding"; transcript_name "Cep70-206"; transcript_source "ensembl"; transcript_biotype "protein_coding"; protein_id "ENSRNOP00000107943"; protein_version "1";
8	ensembl	CDS	108698744	108698752	0	+	0	gene_id "ENSRNOG00000022845"; gene_version "8"; transcript_id "ENSRNOT00000153468"; transcript_version "1"; exon_number "2"; gene_name "Cep70"; gene_source "ensembl"; gene_biotype "protein_coding"; transcript_name "Cep70-207"; transcript_source "ensembl"; transcript_biotype "protein_coding"; protein_id "ENSRNOP00000099784"; protein_version "1"; tag "Ensembl_canonical";
8	ensembl	CDS	108698744	108698752	0	+	0	gene_id "ENSRNOG00000022845"; gene_version "8"; transcript_id "ENSRNOT00000056590"; transcript_version "6"; exon_number "2"; gene_name "Cep70"; gene_source "ensembl"; gene_biotype "protein_coding"; transcript_name "Cep70-201"; transcript_source "ensembl"; transcript_biotype "protein_coding"; protein_id "ENSRNOP00000053430"; protein_version "2";
8	ensembl	CDS	108698744	108698752	0	+	0	gene_id "ENSRNOG00000022845"; gene_version "8"; transcript_id "ENSRNOT00000081029"; transcript_version "3"; exon_number "3"; gene_name "Cep70"; gene_source "ensembl"; gene_biotype "protein_coding"; transcript_name "Cep70-202"; transcript_source "ensembl"; transcript_biotype "protein_coding"; protein_id "ENSRNOP00000072786"; protein_version "2";
8	ensembl	start_codon	108702693	108702695	0	+	0	gene_id "ENSRNOG00000022845"; gene_version "8"; transcript_id "ENSRNOT00000081594"; transcript_version "3"; exon_number "1"; gene_name "Cep70"; gene_source "ensembl"; gene_biotype "protein_coding"; transcript_name "Cep70-203"; transcript_source "ensembl"; transcript_biotype "protein_coding";
8	ensembl	exon	108702693	108702701	0	+	.	gene_id "ENSRNOG00000022845"; gene_version "8"; transcript_id "ENSRNOT00000081594"; transcript_version "3"; exon_number "1"; gene_name "Cep70"; gene_source "ensembl"; gene_biotype "protein_coding"; transcript_name "Cep70-203"; transcript_source "ensembl"; transcript_biotype "protein_coding"; exon_id "ENSRNOE00000682306"; exon_version "1";
8	ensembl	CDS	108702693	108702701	0	+	0	gene_id "ENSRNOG00000022845"; gene_version "8"; transcript_id "ENSRNOT00000081594"; transcript_version "3"; exon_number "1"; gene_name "Cep70"; gene_source "ensembl"; gene_biotype "protein_coding"; transcript_name "Cep70-203"; transcript_source "ensembl"; transcript_biotype "protein_coding"; protein_id "ENSRNOP00000068907"; protein_version "1";
8	ensembl	transcript	108702693	108742617	0	+	.	gene_id "ENSRNOG00000022845"; gene_version "8"; transcript_id "ENSRNOT00000081594"; transcript_version "3"; gene_name "Cep70"; gene_source "ensembl"; gene_biotype "protein_coding"; transcript_name "Cep70-203"; transcript_source "ensembl"; transcript_biotype "protein_coding";
8	ensembl	exon	108702877	108702999	0	+	.	gene_id "ENSRNOG00000022845"; gene_version "8"; transcript_id "ENSRNOT00000081594"; transcript_version "3"; exon_number "2"; gene_name "Cep70"; gene_source "ensembl"; gene_biotype "protein_coding"; transcript_name "Cep70-203"; transcript_source "ensembl"; transcript_biotype "protein_coding"; exon_id "ENSRNOE00000271830"; exon_version "1";
8	ensembl	CDS	108702877	108702999	0	+	0	gene_id "ENSRNOG00000022845"; gene_version "8"; transcript_id "ENSRNOT00000081594"; transcript_version "3"; exon_number "2"; gene_name "Cep70"; gene_source "ensembl"; gene_biotype "protein_coding"; transcript_name "Cep70-203"; transcript_source "ensembl"; transcript_biotype "protein_coding"; protein_id "ENSRNOP00000068907"; protein_version "1";
8	ensembl	exon	108702877	108702999	0	+	.	gene_id "ENSRNOG00000022845"; gene_version "8"; transcript_id "ENSRNOT00000139333"; transcript_version "1"; exon_number "3"; gene_name "Cep70"; gene_source "ensembl"; gene_biotype "protein_coding"; transcript_name "Cep70-206"; transcript_source "ensembl"; transcript_biotype "protein_coding"; exon_id "ENSRNOE00000271830"; exon_version "1";
8	ensembl	CDS	108702877	108702999	0	+	0	gene_id "ENSRNOG00000022845"; gene_version "8"; transcript_id "ENSRNOT00000139333"; transcript_version "1"; exon_number "3"; gene_name "Cep70"; gene_source "ensembl"; gene_biotype "protein_coding"; transcript_name "Cep70-206"; transcript_source "ensembl"; transcript_biotype "protein_coding"; protein_id "ENSRNOP00000107943"; protein_version "1";
8	ensembl	exon	108702877	108702999	0	+	.	gene_id "ENSRNOG00000022845"; gene_version "8"; transcript_id "ENSRNOT00000153468"; transcript_version "1"; exon_number "3"; gene_name "Cep70"; gene_source "ensembl"; gene_biotype "protein_coding"; transcript_name "Cep70-207"; transcript_source "ensembl"; transcript_biotype "protein_coding"; exon_id "ENSRNOE00000271830"; exon_version "1"; tag "Ensembl_canonical";
8	ensembl	CDS	108702877	108702999	0	+	0	gene_id "ENSRNOG00000022845"; gene_version "8"; transcript_id "ENSRNOT00000153468"; transcript_version "1"; exon_number "3"; gene_name "Cep70"; gene_source "ensembl"; gene_biotype "protein_coding"; transcript_name "Cep70-207"; transcript_source "ensembl"; transcript_biotype "protein_coding"; protein_id "ENSRNOP00000099784"; protein_version "1"; tag "Ensembl_canonical";
8	ensembl	exon	108702877	108702999	0	+	.	gene_id "ENSRNOG00000022845"; gene_version "8"; transcript_id "ENSRNOT00000056590"; transcript_version "6"; exon_number "3"; gene_name "Cep70"; gene_source "ensembl"; gene_biotype "protein_coding"; transcript_name "Cep70-201"; transcript_source "ensembl"; transcript_biotype "protein_coding"; exon_id "ENSRNOE00000271830"; exon_version "1";
8	ensembl	CDS	108702877	108702999	0	+	0	gene_id "ENSRNOG00000022845"; gene_version "8"; transcript_id "ENSRNOT00000056590"; transcript_version "6"; exon_number "3"; gene_name "Cep70"; gene_source "ensembl"; gene_biotype "protein_coding"; transcript_name "Cep70-201"; transcript_source "ensembl"; transcript_biotype "protein_coding"; protein_id "ENSRNOP00000053430"; protein_version "2";
8	ensembl	exon	108702877	108702999	0	+	.	gene_id "ENSRNOG00000022845"; gene_version "8"; transcript_id "ENSRNOT00000081029"; transcript_version "3"; exon_number "4"; gene_name "Cep70"; gene_source "ensembl"; gene_biotype "protein_coding"; transcript_name "Cep70-202"; transcript_source "ensembl"; transcript_biotype "protein_coding"; exon_id "ENSRNOE00000271830"; exon_version "1";
8	ensembl	CDS	108702877	108702999	0	+	0	gene_id "ENSRNOG00000022845"; gene_version "8"; transcript_id "ENSRNOT00000081029"; transcript_version "3"; exon_number "4"; gene_name "Cep70"; gene_source "ensembl"; gene_biotype "protein_coding"; transcript_name "Cep70-202"; transcript_source "ensembl"; transcript_biotype "protein_coding"; protein_id "ENSRNOP00000072786"; protein_version "2";
8	ENSEMBL114_rn	exon	108702877	108702999	3.42847040912476	+	.	gene_id "ENSRNOG00000022845"; transcript_id "ENSRNOG00000022845_tx_10"; exon_id "8_108702877_108702999_+"; exonnum "3"; txlen "2115";
8	ENSEMBL114_rn	exon	108702877	108702999	2.14509038509359	+	.	gene_id "ENSRNOG00000022845"; transcript_id "ENSRNOG00000022845_tx_11"; exon_id "8_108702877_108702999_+"; exonnum "3"; txlen "2068";
8	ENSEMBL114_rn	exon	108702877	108702999	2.14509038509359	+	.	gene_id "ENSRNOG00000022845"; transcript_id "ENSRNOG00000022845_tx_12"; exon_id "8_108702877_108702999_+"; exonnum "3"; txlen "2125";
8	ENSEMBL114_rn	exon	108702877	108702999	1.78761107112294	+	.	gene_id "ENSRNOG00000022845"; transcript_id "ENSRNOG00000022845_tx_13"; exon_id "8_108702877_108702999_+"; exonnum "3"; txlen "1967";
8	ENSEMBL114_rn	exon	108702877	108702999	1.78761107112294	+	.	gene_id "ENSRNOG00000022845"; transcript_id "ENSRNOG00000022845_tx_14"; exon_id "8_108702877_108702999_+"; exonnum "3"; txlen "2024";
8	ENSEMBL114_rn	exon	108702877	108702999	1.3265110659323	+	.	gene_id "ENSRNOG00000022845"; transcript_id "ENSRNOG00000022845_tx_19"; exon_id "8_108702877_108702999_+"; exonnum "4"; txlen "2190";
8	ENSEMBL114_rn	exon	108702877	108702999	1.3265110659323	+	.	gene_id "ENSRNOG00000022845"; transcript_id "ENSRNOG00000022845_tx_20"; exon_id "8_108702877_108702999_+"; exonnum "4"; txlen "2247";
8	ENSEMBL114_rn	exon	108702877	108702999	1.31283047496602	+	.	gene_id "ENSRNOG00000022845"; transcript_id "ENSRNOG00000022845_tx_21"; exon_id "8_108702877_108702999_+"; exonnum "4"; txlen "2099";
8	ENSEMBL114_rn	exon	108702877	108702999	1.31283047496602	+	.	gene_id "ENSRNOG00000022845"; transcript_id "ENSRNOG00000022845_tx_22"; exon_id "8_108702877_108702999_+"; exonnum "4"; txlen "2156";
8	ENSEMBL114_rn	exon	108702877	108702999	1.24303826091906	+	.	gene_id "ENSRNOG00000022845"; transcript_id "ENSRNOG00000022845_tx_23"; exon_id "8_108702877_108702999_+"; exonnum "3"; txlen "2175";
8	ENSEMBL114_rn	exon	108702877	108702999	1.06796330827479	+	.	gene_id "ENSRNOG00000022845"; transcript_id "ENSRNOG00000022845_tx_24"; exon_id "8_108702877_108702999_+"; exonnum "3"; txlen "1977";
8	ENSEMBL114_rn	exon	108702877	108702999	1.06796330827479	+	.	gene_id "ENSRNOG00000022845"; transcript_id "ENSRNOG00000022845_tx_25"; exon_id "8_108702877_108702999_+"; exonnum "3"; txlen "2034";
8	ENSEMBL114_rn	exon	108702877	108702999	0.989918034667358	+	.	gene_id "ENSRNOG00000022845"; transcript_id "ENSRNOG00000022845_tx_26"; exon_id "8_108702877_108702999_+"; exonnum "3"; txlen "2118";
8	ENSEMBL114_rn	exon	108702877	108702999	0.743152991093979	+	.	gene_id "ENSRNOG00000022845"; transcript_id "ENSRNOG00000022845_tx_27"; exon_id "8_108702877_108702999_+"; exonnum "4"; txlen "2200";
8	ENSEMBL114_rn	exon	108702877	108702999	0.302233105972183	+	.	gene_id "ENSRNOG00000022845"; transcript_id "ENSRNOG00000022845_tx_28"; exon_id "8_108702877_108702999_+"; exonnum "3"; txlen "2390";
8	ENSEMBL114_rn	exon	108702877	108702999	0.241786484777746	+	.	gene_id "ENSRNOG00000022845"; transcript_id "ENSRNOG00000022845_tx_29"; exon_id "8_108702877_108702999_+"; exonnum "3"; txlen "2544";
8	ENSEMBL114_rn	exon	108702877	108702999	7.67661697568098	+	.	gene_id "ENSRNOG00000022845"; transcript_id "ENSRNOG00000022845_tx_5"; exon_id "8_108702877_108702999_+"; exonnum "3"; txlen "2106";
8	ENSEMBL114_rn	exon	108702877	108702999	5.71703984317475	+	.	gene_id "ENSRNOG00000022845"; transcript_id "ENSRNOG00000022845_tx_6"; exon_id "8_108702877_108702999_+"; exonnum "3"; txlen "2049";
8	ENSEMBL114_rn	exon	108702877	108702999	3.42847040912476	+	.	gene_id "ENSRNOG00000022845"; transcript_id "ENSRNOG00000022845_tx_9"; exon_id "8_108702877_108702999_+"; exonnum "3"; txlen "2058";
8	sraer114_mid	exon	108704529	108704663	1.54782514932076	+	.	gene_id "ENSRNOG00000022845"; transcript_id "ENSRNOG00000022845_tx_17"; exon_id "8_108704529_108704663_+"; exonnum "1"; txlen "2028";
8	sraer114_mid	exon	108704529	108704663	1.54782514932076	+	.	gene_id "ENSRNOG00000022845"; transcript_id "ENSRNOG00000022845_tx_18"; exon_id "8_108704529_108704663_+"; exonnum "1"; txlen "2085";
8	ensembl	five_prime_utr	108705181	108705204	0	+	.	gene_id "ENSRNOG00000022845"; gene_version "8"; transcript_id "ENSRNOT00000132763"; transcript_version "1"; gene_name "Cep70"; gene_source "ensembl"; gene_biotype "protein_coding"; transcript_name "Cep70-205"; transcript_source "ensembl"; transcript_biotype "protein_coding";
8	ensembl	exon	108705181	108705219	0	+	.	gene_id "ENSRNOG00000022845"; gene_version "8"; transcript_id "ENSRNOT00000132763"; transcript_version "1"; exon_number "1"; gene_name "Cep70"; gene_source "ensembl"; gene_biotype "protein_coding"; transcript_name "Cep70-205"; transcript_source "ensembl"; transcript_biotype "protein_coding"; exon_id "ENSRNOE00000785061"; exon_version "1";
8	ensembl	transcript	108705181	108742617	0	+	.	gene_id "ENSRNOG00000022845"; gene_version "8"; transcript_id "ENSRNOT00000132763"; transcript_version "1"; gene_name "Cep70"; gene_source "ensembl"; gene_biotype "protein_coding"; transcript_name "Cep70-205"; transcript_source "ensembl"; transcript_biotype "protein_coding";
8	ensembl	start_codon	108705205	108705207	0	+	0	gene_id "ENSRNOG00000022845"; gene_version "8"; transcript_id "ENSRNOT00000132763"; transcript_version "1"; exon_number "1"; gene_name "Cep70"; gene_source "ensembl"; gene_biotype "protein_coding"; transcript_name "Cep70-205"; transcript_source "ensembl"; transcript_biotype "protein_coding";
8	ensembl	CDS	108705205	108705219	0	+	0	gene_id "ENSRNOG00000022845"; gene_version "8"; transcript_id "ENSRNOT00000132763"; transcript_version "1"; exon_number "1"; gene_name "Cep70"; gene_source "ensembl"; gene_biotype "protein_coding"; transcript_name "Cep70-205"; transcript_source "ensembl"; transcript_biotype "protein_coding"; protein_id "ENSRNOP00000109460"; protein_version "1";
8	ensembl	five_prime_utr	108706575	108707006	0	+	.	gene_id "ENSRNOG00000022845"; gene_version "8"; transcript_id "ENSRNOT00000156249"; transcript_version "1"; gene_name "Cep70"; gene_source "ensembl"; gene_biotype "protein_coding"; transcript_name "Cep70-208"; transcript_source "ensembl"; transcript_biotype "protein_coding";
8	ensembl	exon	108706575	108707058	0	+	.	gene_id "ENSRNOG00000022845"; gene_version "8"; transcript_id "ENSRNOT00000156249"; transcript_version "1"; exon_number "1"; gene_name "Cep70"; gene_source "ensembl"; gene_biotype "protein_coding"; transcript_name "Cep70-208"; transcript_source "ensembl"; transcript_biotype "protein_coding"; exon_id "ENSRNOE00000765009"; exon_version "1";
8	ensembl	transcript	108706575	108742002	0	+	.	gene_id "ENSRNOG00000022845"; gene_version "8"; transcript_id "ENSRNOT00000156249"; transcript_version "1"; gene_name "Cep70"; gene_source "ensembl"; gene_biotype "protein_coding"; transcript_name "Cep70-208"; transcript_source "ensembl"; transcript_biotype "protein_coding";
8	ensembl	start_codon	108707007	108707009	0	+	0	gene_id "ENSRNOG00000022845"; gene_version "8"; transcript_id "ENSRNOT00000156249"; transcript_version "1"; exon_number "1"; gene_name "Cep70"; gene_source "ensembl"; gene_biotype "protein_coding"; transcript_name "Cep70-208"; transcript_source "ensembl"; transcript_biotype "protein_coding";
8	ensembl	CDS	108707007	108707058	0	+	0	gene_id "ENSRNOG00000022845"; gene_version "8"; transcript_id "ENSRNOT00000156249"; transcript_version "1"; exon_number "1"; gene_name "Cep70"; gene_source "ensembl"; gene_biotype "protein_coding"; transcript_name "Cep70-208"; transcript_source "ensembl"; transcript_biotype "protein_coding"; protein_id "ENSRNOP00000109250"; protein_version "1";
8	ensembl	five_prime_utr	108708045	108708256	0	+	.	gene_id "ENSRNOG00000022845"; gene_version "8"; transcript_id "ENSRNOT00000121355"; transcript_version "1"; gene_name "Cep70"; gene_source "ensembl"; gene_biotype "protein_coding"; transcript_name "Cep70-204"; transcript_source "ensembl"; transcript_biotype "protein_coding";
8	ensembl	exon	108708045	108708259	0	+	.	gene_id "ENSRNOG00000022845"; gene_version "8"; transcript_id "ENSRNOT00000121355"; transcript_version "1"; exon_number "1"; gene_name "Cep70"; gene_source "ensembl"; gene_biotype "protein_coding"; transcript_name "Cep70-204"; transcript_source "ensembl"; transcript_biotype "protein_coding"; exon_id "ENSRNOE00000691609"; exon_version "1";
8	ENSEMBL114_rn	exon	108708045	108708259	1.54782514932076	+	.	gene_id "ENSRNOG00000022845"; transcript_id "ENSRNOG00000022845_tx_17"; exon_id "8_108708045_108708259_+"; exonnum "2"; txlen "2028";
8	ENSEMBL114_rn	exon	108708045	108708259	1.54782514932076	+	.	gene_id "ENSRNOG00000022845"; transcript_id "ENSRNOG00000022845_tx_18"; exon_id "8_108708045_108708259_+"; exonnum "2"; txlen "2085";
8	ENSEMBL114_rn	exon	108708045	108708259	0.302233105972183	+	.	gene_id "ENSRNOG00000022845"; transcript_id "ENSRNOG00000022845_tx_28"; exon_id "8_108708045_108708259_+"; exonnum "4"; txlen "2390";
8	ENSEMBL114_rn	exon	108708045	108708259	0.241786484777746	+	.	gene_id "ENSRNOG00000022845"; transcript_id "ENSRNOG00000022845_tx_29"; exon_id "8_108708045_108708259_+"; exonnum "4"; txlen "2544";
8	ensembl	transcript	108708045	108742617	0	+	.	gene_id "ENSRNOG00000022845"; gene_version "8"; transcript_id "ENSRNOT00000121355"; transcript_version "1"; gene_name "Cep70"; gene_source "ensembl"; gene_biotype "protein_coding"; transcript_name "Cep70-204"; transcript_source "ensembl"; transcript_biotype "protein_coding";
8	ensembl	CDS	108708257	108708259	0	+	0	gene_id "ENSRNOG00000022845"; gene_version "8"; transcript_id "ENSRNOT00000121355"; transcript_version "1"; exon_number "1"; gene_name "Cep70"; gene_source "ensembl"; gene_biotype "protein_coding"; transcript_name "Cep70-204"; transcript_source "ensembl"; transcript_biotype "protein_coding"; protein_id "ENSRNOP00000105102"; protein_version "1";
8	ensembl	start_codon	108708257	108708259	0	+	0	gene_id "ENSRNOG00000022845"; gene_version "8"; transcript_id "ENSRNOT00000121355"; transcript_version "1"; exon_number "1"; gene_name "Cep70"; gene_source "ensembl"; gene_biotype "protein_coding"; transcript_name "Cep70-204"; transcript_source "ensembl"; transcript_biotype "protein_coding";
8	ensembl	exon	108711294	108711384	0	+	.	gene_id "ENSRNOG00000022845"; gene_version "8"; transcript_id "ENSRNOT00000121355"; transcript_version "1"; exon_number "2"; gene_name "Cep70"; gene_source "ensembl"; gene_biotype "protein_coding"; transcript_name "Cep70-204"; transcript_source "ensembl"; transcript_biotype "protein_coding"; exon_id "ENSRNOE00000271814"; exon_version "1";
8	ensembl	CDS	108711294	108711384	0	+	0	gene_id "ENSRNOG00000022845"; gene_version "8"; transcript_id "ENSRNOT00000121355"; transcript_version "1"; exon_number "2"; gene_name "Cep70"; gene_source "ensembl"; gene_biotype "protein_coding"; transcript_name "Cep70-204"; transcript_source "ensembl"; transcript_biotype "protein_coding"; protein_id "ENSRNOP00000105102"; protein_version "1";
8	ensembl	exon	108711294	108711384	0	+	.	gene_id "ENSRNOG00000022845"; gene_version "8"; transcript_id "ENSRNOT00000132763"; transcript_version "1"; exon_number "2"; gene_name "Cep70"; gene_source "ensembl"; gene_biotype "protein_coding"; transcript_name "Cep70-205"; transcript_source "ensembl"; transcript_biotype "protein_coding"; exon_id "ENSRNOE00000271814"; exon_version "1";
8	ensembl	CDS	108711294	108711384	0	+	0	gene_id "ENSRNOG00000022845"; gene_version "8"; transcript_id "ENSRNOT00000132763"; transcript_version "1"; exon_number "2"; gene_name "Cep70"; gene_source "ensembl"; gene_biotype "protein_coding"; transcript_name "Cep70-205"; transcript_source "ensembl"; transcript_biotype "protein_coding"; protein_id "ENSRNOP00000109460"; protein_version "1";
8	ensembl	exon	108711294	108711384	0	+	.	gene_id "ENSRNOG00000022845"; gene_version "8"; transcript_id "ENSRNOT00000081594"; transcript_version "3"; exon_number "3"; gene_name "Cep70"; gene_source "ensembl"; gene_biotype "protein_coding"; transcript_name "Cep70-203"; transcript_source "ensembl"; transcript_biotype "protein_coding"; exon_id "ENSRNOE00000271814"; exon_version "1";
8	ensembl	CDS	108711294	108711384	0	+	0	gene_id "ENSRNOG00000022845"; gene_version "8"; transcript_id "ENSRNOT00000081594"; transcript_version "3"; exon_number "3"; gene_name "Cep70"; gene_source "ensembl"; gene_biotype "protein_coding"; transcript_name "Cep70-203"; transcript_source "ensembl"; transcript_biotype "protein_coding"; protein_id "ENSRNOP00000068907"; protein_version "1";
8	ensembl	exon	108711294	108711384	0	+	.	gene_id "ENSRNOG00000022845"; gene_version "8"; transcript_id "ENSRNOT00000139333"; transcript_version "1"; exon_number "4"; gene_name "Cep70"; gene_source "ensembl"; gene_biotype "protein_coding"; transcript_name "Cep70-206"; transcript_source "ensembl"; transcript_biotype "protein_coding"; exon_id "ENSRNOE00000271814"; exon_version "1";
8	ensembl	CDS	108711294	108711384	0	+	0	gene_id "ENSRNOG00000022845"; gene_version "8"; transcript_id "ENSRNOT00000139333"; transcript_version "1"; exon_number "4"; gene_name "Cep70"; gene_source "ensembl"; gene_biotype "protein_coding"; transcript_name "Cep70-206"; transcript_source "ensembl"; transcript_biotype "protein_coding"; protein_id "ENSRNOP00000107943"; protein_version "1";
8	ensembl	exon	108711294	108711384	0	+	.	gene_id "ENSRNOG00000022845"; gene_version "8"; transcript_id "ENSRNOT00000153468"; transcript_version "1"; exon_number "4"; gene_name "Cep70"; gene_source "ensembl"; gene_biotype "protein_coding"; transcript_name "Cep70-207"; transcript_source "ensembl"; transcript_biotype "protein_coding"; exon_id "ENSRNOE00000271814"; exon_version "1"; tag "Ensembl_canonical";
8	ensembl	CDS	108711294	108711384	0	+	0	gene_id "ENSRNOG00000022845"; gene_version "8"; transcript_id "ENSRNOT00000153468"; transcript_version "1"; exon_number "4"; gene_name "Cep70"; gene_source "ensembl"; gene_biotype "protein_coding"; transcript_name "Cep70-207"; transcript_source "ensembl"; transcript_biotype "protein_coding"; protein_id "ENSRNOP00000099784"; protein_version "1"; tag "Ensembl_canonical";
8	ensembl	exon	108711294	108711384	0	+	.	gene_id "ENSRNOG00000022845"; gene_version "8"; transcript_id "ENSRNOT00000056590"; transcript_version "6"; exon_number "4"; gene_name "Cep70"; gene_source "ensembl"; gene_biotype "protein_coding"; transcript_name "Cep70-201"; transcript_source "ensembl"; transcript_biotype "protein_coding"; exon_id "ENSRNOE00000271814"; exon_version "1";
8	ensembl	CDS	108711294	108711384	0	+	0	gene_id "ENSRNOG00000022845"; gene_version "8"; transcript_id "ENSRNOT00000056590"; transcript_version "6"; exon_number "4"; gene_name "Cep70"; gene_source "ensembl"; gene_biotype "protein_coding"; transcript_name "Cep70-201"; transcript_source "ensembl"; transcript_biotype "protein_coding"; protein_id "ENSRNOP00000053430"; protein_version "2";
8	ensembl	exon	108711294	108711384	0	+	.	gene_id "ENSRNOG00000022845"; gene_version "8"; transcript_id "ENSRNOT00000081029"; transcript_version "3"; exon_number "5"; gene_name "Cep70"; gene_source "ensembl"; gene_biotype "protein_coding"; transcript_name "Cep70-202"; transcript_source "ensembl"; transcript_biotype "protein_coding"; exon_id "ENSRNOE00000271814"; exon_version "1";
8	ensembl	CDS	108711294	108711384	0	+	0	gene_id "ENSRNOG00000022845"; gene_version "8"; transcript_id "ENSRNOT00000081029"; transcript_version "3"; exon_number "5"; gene_name "Cep70"; gene_source "ensembl"; gene_biotype "protein_coding"; transcript_name "Cep70-202"; transcript_source "ensembl"; transcript_biotype "protein_coding"; protein_id "ENSRNOP00000072786"; protein_version "2";
8	ENSEMBL114_rn	exon	108711294	108711384	3.42847040912476	+	.	gene_id "ENSRNOG00000022845"; transcript_id "ENSRNOG00000022845_tx_10"; exon_id "8_108711294_108711384_+"; exonnum "4"; txlen "2115";
8	ENSEMBL114_rn	exon	108711294	108711384	2.14509038509359	+	.	gene_id "ENSRNOG00000022845"; transcript_id "ENSRNOG00000022845_tx_11"; exon_id "8_108711294_108711384_+"; exonnum "4"; txlen "2068";
8	ENSEMBL114_rn	exon	108711294	108711384	2.14509038509359	+	.	gene_id "ENSRNOG00000022845"; transcript_id "ENSRNOG00000022845_tx_12"; exon_id "8_108711294_108711384_+"; exonnum "4"; txlen "2125";
8	ENSEMBL114_rn	exon	108711294	108711384	1.54782514932076	+	.	gene_id "ENSRNOG00000022845"; transcript_id "ENSRNOG00000022845_tx_17"; exon_id "8_108711294_108711384_+"; exonnum "3"; txlen "2028";
8	ENSEMBL114_rn	exon	108711294	108711384	1.54782514932076	+	.	gene_id "ENSRNOG00000022845"; transcript_id "ENSRNOG00000022845_tx_18"; exon_id "8_108711294_108711384_+"; exonnum "3"; txlen "2085";
8	ENSEMBL114_rn	exon	108711294	108711384	1.3265110659323	+	.	gene_id "ENSRNOG00000022845"; transcript_id "ENSRNOG00000022845_tx_19"; exon_id "8_108711294_108711384_+"; exonnum "5"; txlen "2190";
8	ENSEMBL114_rn	exon	108711294	108711384	1.3265110659323	+	.	gene_id "ENSRNOG00000022845"; transcript_id "ENSRNOG00000022845_tx_20"; exon_id "8_108711294_108711384_+"; exonnum "5"; txlen "2247";
8	ENSEMBL114_rn	exon	108711294	108711384	1.24303826091906	+	.	gene_id "ENSRNOG00000022845"; transcript_id "ENSRNOG00000022845_tx_23"; exon_id "8_108711294_108711384_+"; exonnum "4"; txlen "2175";
8	ENSEMBL114_rn	exon	108711294	108711384	0.989918034667358	+	.	gene_id "ENSRNOG00000022845"; transcript_id "ENSRNOG00000022845_tx_26"; exon_id "8_108711294_108711384_+"; exonnum "4"; txlen "2118";
8	ENSEMBL114_rn	exon	108711294	108711384	0.743152991093979	+	.	gene_id "ENSRNOG00000022845"; transcript_id "ENSRNOG00000022845_tx_27"; exon_id "8_108711294_108711384_+"; exonnum "5"; txlen "2200";
8	ENSEMBL114_rn	exon	108711294	108711384	0.302233105972183	+	.	gene_id "ENSRNOG00000022845"; transcript_id "ENSRNOG00000022845_tx_28"; exon_id "8_108711294_108711384_+"; exonnum "5"; txlen "2390";
8	ENSEMBL114_rn	exon	108711294	108711384	0.241786484777746	+	.	gene_id "ENSRNOG00000022845"; transcript_id "ENSRNOG00000022845_tx_29"; exon_id "8_108711294_108711384_+"; exonnum "5"; txlen "2544";
8	ENSEMBL114_rn	exon	108711294	108711384	7.67661697568098	+	.	gene_id "ENSRNOG00000022845"; transcript_id "ENSRNOG00000022845_tx_5"; exon_id "8_108711294_108711384_+"; exonnum "4"; txlen "2106";
8	ENSEMBL114_rn	exon	108711294	108711384	5.71703984317475	+	.	gene_id "ENSRNOG00000022845"; transcript_id "ENSRNOG00000022845_tx_6"; exon_id "8_108711294_108711384_+"; exonnum "4"; txlen "2049";
8	ENSEMBL114_rn	exon	108711294	108711384	3.42847040912476	+	.	gene_id "ENSRNOG00000022845"; transcript_id "ENSRNOG00000022845_tx_9"; exon_id "8_108711294_108711384_+"; exonnum "4"; txlen "2058";
8	ensembl	exon	108711537	108711660	0	+	.	gene_id "ENSRNOG00000022845"; gene_version "8"; transcript_id "ENSRNOT00000121355"; transcript_version "1"; exon_number "3"; gene_name "Cep70"; gene_source "ensembl"; gene_biotype "protein_coding"; transcript_name "Cep70-204"; transcript_source "ensembl"; transcript_biotype "protein_coding"; exon_id "ENSRNOE00000271809"; exon_version "1";
8	ensembl	CDS	108711537	108711660	0	+	2	gene_id "ENSRNOG00000022845"; gene_version "8"; transcript_id "ENSRNOT00000121355"; transcript_version "1"; exon_number "3"; gene_name "Cep70"; gene_source "ensembl"; gene_biotype "protein_coding"; transcript_name "Cep70-204"; transcript_source "ensembl"; transcript_biotype "protein_coding"; protein_id "ENSRNOP00000105102"; protein_version "1";
8	ensembl	exon	108711537	108711660	0	+	.	gene_id "ENSRNOG00000022845"; gene_version "8"; transcript_id "ENSRNOT00000156249"; transcript_version "1"; exon_number "2"; gene_name "Cep70"; gene_source "ensembl"; gene_biotype "protein_coding"; transcript_name "Cep70-208"; transcript_source "ensembl"; transcript_biotype "protein_coding"; exon_id "ENSRNOE00000271809"; exon_version "1";
8	ensembl	CDS	108711537	108711660	0	+	2	gene_id "ENSRNOG00000022845"; gene_version "8"; transcript_id "ENSRNOT00000156249"; transcript_version "1"; exon_number "2"; gene_name "Cep70"; gene_source "ensembl"; gene_biotype "protein_coding"; transcript_name "Cep70-208"; transcript_source "ensembl"; transcript_biotype "protein_coding"; protein_id "ENSRNOP00000109250"; protein_version "1";
8	ensembl	exon	108711537	108711660	0	+	.	gene_id "ENSRNOG00000022845"; gene_version "8"; transcript_id "ENSRNOT00000132763"; transcript_version "1"; exon_number "3"; gene_name "Cep70"; gene_source "ensembl"; gene_biotype "protein_coding"; transcript_name "Cep70-205"; transcript_source "ensembl"; transcript_biotype "protein_coding"; exon_id "ENSRNOE00000271809"; exon_version "1";
8	ensembl	CDS	108711537	108711660	0	+	2	gene_id "ENSRNOG00000022845"; gene_version "8"; transcript_id "ENSRNOT00000132763"; transcript_version "1"; exon_number "3"; gene_name "Cep70"; gene_source "ensembl"; gene_biotype "protein_coding"; transcript_name "Cep70-205"; transcript_source "ensembl"; transcript_biotype "protein_coding"; protein_id "ENSRNOP00000109460"; protein_version "1";
8	ensembl	exon	108711537	108711660	0	+	.	gene_id "ENSRNOG00000022845"; gene_version "8"; transcript_id "ENSRNOT00000081594"; transcript_version "3"; exon_number "4"; gene_name "Cep70"; gene_source "ensembl"; gene_biotype "protein_coding"; transcript_name "Cep70-203"; transcript_source "ensembl"; transcript_biotype "protein_coding"; exon_id "ENSRNOE00000271809"; exon_version "1";
8	ensembl	CDS	108711537	108711660	0	+	2	gene_id "ENSRNOG00000022845"; gene_version "8"; transcript_id "ENSRNOT00000081594"; transcript_version "3"; exon_number "4"; gene_name "Cep70"; gene_source "ensembl"; gene_biotype "protein_coding"; transcript_name "Cep70-203"; transcript_source "ensembl"; transcript_biotype "protein_coding"; protein_id "ENSRNOP00000068907"; protein_version "1";
8	ensembl	exon	108711537	108711660	0	+	.	gene_id "ENSRNOG00000022845"; gene_version "8"; transcript_id "ENSRNOT00000139333"; transcript_version "1"; exon_number "5"; gene_name "Cep70"; gene_source "ensembl"; gene_biotype "protein_coding"; transcript_name "Cep70-206"; transcript_source "ensembl"; transcript_biotype "protein_coding"; exon_id "ENSRNOE00000271809"; exon_version "1";
8	ensembl	CDS	108711537	108711660	0	+	2	gene_id "ENSRNOG00000022845"; gene_version "8"; transcript_id "ENSRNOT00000139333"; transcript_version "1"; exon_number "5"; gene_name "Cep70"; gene_source "ensembl"; gene_biotype "protein_coding"; transcript_name "Cep70-206"; transcript_source "ensembl"; transcript_biotype "protein_coding"; protein_id "ENSRNOP00000107943"; protein_version "1";
8	ensembl	exon	108711537	108711660	0	+	.	gene_id "ENSRNOG00000022845"; gene_version "8"; transcript_id "ENSRNOT00000153468"; transcript_version "1"; exon_number "5"; gene_name "Cep70"; gene_source "ensembl"; gene_biotype "protein_coding"; transcript_name "Cep70-207"; transcript_source "ensembl"; transcript_biotype "protein_coding"; exon_id "ENSRNOE00000271809"; exon_version "1"; tag "Ensembl_canonical";
8	ensembl	CDS	108711537	108711660	0	+	2	gene_id "ENSRNOG00000022845"; gene_version "8"; transcript_id "ENSRNOT00000153468"; transcript_version "1"; exon_number "5"; gene_name "Cep70"; gene_source "ensembl"; gene_biotype "protein_coding"; transcript_name "Cep70-207"; transcript_source "ensembl"; transcript_biotype "protein_coding"; protein_id "ENSRNOP00000099784"; protein_version "1"; tag "Ensembl_canonical";
8	ensembl	exon	108711537	108711660	0	+	.	gene_id "ENSRNOG00000022845"; gene_version "8"; transcript_id "ENSRNOT00000056590"; transcript_version "6"; exon_number "5"; gene_name "Cep70"; gene_source "ensembl"; gene_biotype "protein_coding"; transcript_name "Cep70-201"; transcript_source "ensembl"; transcript_biotype "protein_coding"; exon_id "ENSRNOE00000271809"; exon_version "1";
8	ensembl	CDS	108711537	108711660	0	+	2	gene_id "ENSRNOG00000022845"; gene_version "8"; transcript_id "ENSRNOT00000056590"; transcript_version "6"; exon_number "5"; gene_name "Cep70"; gene_source "ensembl"; gene_biotype "protein_coding"; transcript_name "Cep70-201"; transcript_source "ensembl"; transcript_biotype "protein_coding"; protein_id "ENSRNOP00000053430"; protein_version "2";
8	ensembl	exon	108711537	108711660	0	+	.	gene_id "ENSRNOG00000022845"; gene_version "8"; transcript_id "ENSRNOT00000081029"; transcript_version "3"; exon_number "6"; gene_name "Cep70"; gene_source "ensembl"; gene_biotype "protein_coding"; transcript_name "Cep70-202"; transcript_source "ensembl"; transcript_biotype "protein_coding"; exon_id "ENSRNOE00000271809"; exon_version "1";
8	ensembl	CDS	108711537	108711660	0	+	2	gene_id "ENSRNOG00000022845"; gene_version "8"; transcript_id "ENSRNOT00000081029"; transcript_version "3"; exon_number "6"; gene_name "Cep70"; gene_source "ensembl"; gene_biotype "protein_coding"; transcript_name "Cep70-202"; transcript_source "ensembl"; transcript_biotype "protein_coding"; protein_id "ENSRNOP00000072786"; protein_version "2";
8	ENSEMBL114_rn	exon	108711537	108711660	3.42847040912476	+	.	gene_id "ENSRNOG00000022845"; transcript_id "ENSRNOG00000022845_tx_10"; exon_id "8_108711537_108711660_+"; exonnum "5"; txlen "2115";
8	ENSEMBL114_rn	exon	108711537	108711660	2.14509038509359	+	.	gene_id "ENSRNOG00000022845"; transcript_id "ENSRNOG00000022845_tx_11"; exon_id "8_108711537_108711660_+"; exonnum "5"; txlen "2068";
8	ENSEMBL114_rn	exon	108711537	108711660	2.14509038509359	+	.	gene_id "ENSRNOG00000022845"; transcript_id "ENSRNOG00000022845_tx_12"; exon_id "8_108711537_108711660_+"; exonnum "5"; txlen "2125";
8	ENSEMBL114_rn	exon	108711537	108711660	1.78761107112294	+	.	gene_id "ENSRNOG00000022845"; transcript_id "ENSRNOG00000022845_tx_13"; exon_id "8_108711537_108711660_+"; exonnum "4"; txlen "1967";
8	ENSEMBL114_rn	exon	108711537	108711660	1.78761107112294	+	.	gene_id "ENSRNOG00000022845"; transcript_id "ENSRNOG00000022845_tx_14"; exon_id "8_108711537_108711660_+"; exonnum "4"; txlen "2024";
8	ENSEMBL114_rn	exon	108711537	108711660	1.54782514932076	+	.	gene_id "ENSRNOG00000022845"; transcript_id "ENSRNOG00000022845_tx_17"; exon_id "8_108711537_108711660_+"; exonnum "4"; txlen "2028";
8	ENSEMBL114_rn	exon	108711537	108711660	1.54782514932076	+	.	gene_id "ENSRNOG00000022845"; transcript_id "ENSRNOG00000022845_tx_18"; exon_id "8_108711537_108711660_+"; exonnum "4"; txlen "2085";
8	ENSEMBL114_rn	exon	108711537	108711660	1.3265110659323	+	.	gene_id "ENSRNOG00000022845"; transcript_id "ENSRNOG00000022845_tx_19"; exon_id "8_108711537_108711660_+"; exonnum "6"; txlen "2190";
8	ENSEMBL114_rn	exon	108711537	108711660	1.3265110659323	+	.	gene_id "ENSRNOG00000022845"; transcript_id "ENSRNOG00000022845_tx_20"; exon_id "8_108711537_108711660_+"; exonnum "6"; txlen "2247";
8	ENSEMBL114_rn	exon	108711537	108711660	1.31283047496602	+	.	gene_id "ENSRNOG00000022845"; transcript_id "ENSRNOG00000022845_tx_21"; exon_id "8_108711537_108711660_+"; exonnum "5"; txlen "2099";
8	ENSEMBL114_rn	exon	108711537	108711660	1.31283047496602	+	.	gene_id "ENSRNOG00000022845"; transcript_id "ENSRNOG00000022845_tx_22"; exon_id "8_108711537_108711660_+"; exonnum "5"; txlen "2156";
8	ENSEMBL114_rn	exon	108711537	108711660	1.24303826091906	+	.	gene_id "ENSRNOG00000022845"; transcript_id "ENSRNOG00000022845_tx_23"; exon_id "8_108711537_108711660_+"; exonnum "5"; txlen "2175";
8	ENSEMBL114_rn	exon	108711537	108711660	1.06796330827479	+	.	gene_id "ENSRNOG00000022845"; transcript_id "ENSRNOG00000022845_tx_24"; exon_id "8_108711537_108711660_+"; exonnum "4"; txlen "1977";
8	ENSEMBL114_rn	exon	108711537	108711660	1.06796330827479	+	.	gene_id "ENSRNOG00000022845"; transcript_id "ENSRNOG00000022845_tx_25"; exon_id "8_108711537_108711660_+"; exonnum "4"; txlen "2034";
8	ENSEMBL114_rn	exon	108711537	108711660	0.989918034667358	+	.	gene_id "ENSRNOG00000022845"; transcript_id "ENSRNOG00000022845_tx_26"; exon_id "8_108711537_108711660_+"; exonnum "5"; txlen "2118";
8	ENSEMBL114_rn	exon	108711537	108711660	0.743152991093979	+	.	gene_id "ENSRNOG00000022845"; transcript_id "ENSRNOG00000022845_tx_27"; exon_id "8_108711537_108711660_+"; exonnum "6"; txlen "2200";
8	ENSEMBL114_rn	exon	108711537	108711660	0.302233105972183	+	.	gene_id "ENSRNOG00000022845"; transcript_id "ENSRNOG00000022845_tx_28"; exon_id "8_108711537_108711660_+"; exonnum "6"; txlen "2390";
8	ENSEMBL114_rn	exon	108711537	108711660	0.241786484777746	+	.	gene_id "ENSRNOG00000022845"; transcript_id "ENSRNOG00000022845_tx_29"; exon_id "8_108711537_108711660_+"; exonnum "6"; txlen "2544";
8	ENSEMBL114_rn	exon	108711537	108711660	7.67661697568098	+	.	gene_id "ENSRNOG00000022845"; transcript_id "ENSRNOG00000022845_tx_5"; exon_id "8_108711537_108711660_+"; exonnum "5"; txlen "2106";
8	ENSEMBL114_rn	exon	108711537	108711660	5.71703984317475	+	.	gene_id "ENSRNOG00000022845"; transcript_id "ENSRNOG00000022845_tx_6"; exon_id "8_108711537_108711660_+"; exonnum "5"; txlen "2049";
8	ENSEMBL114_rn	exon	108711537	108711660	3.42847040912476	+	.	gene_id "ENSRNOG00000022845"; transcript_id "ENSRNOG00000022845_tx_9"; exon_id "8_108711537_108711660_+"; exonnum "5"; txlen "2058";
8	ensembl	exon	108712616	108712796	0	+	.	gene_id "ENSRNOG00000022845"; gene_version "8"; transcript_id "ENSRNOT00000121355"; transcript_version "1"; exon_number "4"; gene_name "Cep70"; gene_source "ensembl"; gene_biotype "protein_coding"; transcript_name "Cep70-204"; transcript_source "ensembl"; transcript_biotype "protein_coding"; exon_id "ENSRNOE00000271803"; exon_version "1";
8	ensembl	CDS	108712616	108712796	0	+	1	gene_id "ENSRNOG00000022845"; gene_version "8"; transcript_id "ENSRNOT00000121355"; transcript_version "1"; exon_number "4"; gene_name "Cep70"; gene_source "ensembl"; gene_biotype "protein_coding"; transcript_name "Cep70-204"; transcript_source "ensembl"; transcript_biotype "protein_coding"; protein_id "ENSRNOP00000105102"; protein_version "1";
8	ensembl	exon	108712616	108712796	0	+	.	gene_id "ENSRNOG00000022845"; gene_version "8"; transcript_id "ENSRNOT00000156249"; transcript_version "1"; exon_number "3"; gene_name "Cep70"; gene_source "ensembl"; gene_biotype "protein_coding"; transcript_name "Cep70-208"; transcript_source "ensembl"; transcript_biotype "protein_coding"; exon_id "ENSRNOE00000271803"; exon_version "1";
8	ensembl	CDS	108712616	108712796	0	+	1	gene_id "ENSRNOG00000022845"; gene_version "8"; transcript_id "ENSRNOT00000156249"; transcript_version "1"; exon_number "3"; gene_name "Cep70"; gene_source "ensembl"; gene_biotype "protein_coding"; transcript_name "Cep70-208"; transcript_source "ensembl"; transcript_biotype "protein_coding"; protein_id "ENSRNOP00000109250"; protein_version "1";
8	ensembl	exon	108712616	108712796	0	+	.	gene_id "ENSRNOG00000022845"; gene_version "8"; transcript_id "ENSRNOT00000132763"; transcript_version "1"; exon_number "4"; gene_name "Cep70"; gene_source "ensembl"; gene_biotype "protein_coding"; transcript_name "Cep70-205"; transcript_source "ensembl"; transcript_biotype "protein_coding"; exon_id "ENSRNOE00000271803"; exon_version "1";
8	ensembl	CDS	108712616	108712796	0	+	1	gene_id "ENSRNOG00000022845"; gene_version "8"; transcript_id "ENSRNOT00000132763"; transcript_version "1"; exon_number "4"; gene_name "Cep70"; gene_source "ensembl"; gene_biotype "protein_coding"; transcript_name "Cep70-205"; transcript_source "ensembl"; transcript_biotype "protein_coding"; protein_id "ENSRNOP00000109460"; protein_version "1";
8	ensembl	exon	108712616	108712796	0	+	.	gene_id "ENSRNOG00000022845"; gene_version "8"; transcript_id "ENSRNOT00000081594"; transcript_version "3"; exon_number "5"; gene_name "Cep70"; gene_source "ensembl"; gene_biotype "protein_coding"; transcript_name "Cep70-203"; transcript_source "ensembl"; transcript_biotype "protein_coding"; exon_id "ENSRNOE00000271803"; exon_version "1";
8	ensembl	CDS	108712616	108712796	0	+	1	gene_id "ENSRNOG00000022845"; gene_version "8"; transcript_id "ENSRNOT00000081594"; transcript_version "3"; exon_number "5"; gene_name "Cep70"; gene_source "ensembl"; gene_biotype "protein_coding"; transcript_name "Cep70-203"; transcript_source "ensembl"; transcript_biotype "protein_coding"; protein_id "ENSRNOP00000068907"; protein_version "1";
8	ensembl	exon	108712616	108712796	0	+	.	gene_id "ENSRNOG00000022845"; gene_version "8"; transcript_id "ENSRNOT00000139333"; transcript_version "1"; exon_number "6"; gene_name "Cep70"; gene_source "ensembl"; gene_biotype "protein_coding"; transcript_name "Cep70-206"; transcript_source "ensembl"; transcript_biotype "protein_coding"; exon_id "ENSRNOE00000271803"; exon_version "1";
8	ensembl	CDS	108712616	108712796	0	+	1	gene_id "ENSRNOG00000022845"; gene_version "8"; transcript_id "ENSRNOT00000139333"; transcript_version "1"; exon_number "6"; gene_name "Cep70"; gene_source "ensembl"; gene_biotype "protein_coding"; transcript_name "Cep70-206"; transcript_source "ensembl"; transcript_biotype "protein_coding"; protein_id "ENSRNOP00000107943"; protein_version "1";
8	ensembl	exon	108712616	108712796	0	+	.	gene_id "ENSRNOG00000022845"; gene_version "8"; transcript_id "ENSRNOT00000153468"; transcript_version "1"; exon_number "6"; gene_name "Cep70"; gene_source "ensembl"; gene_biotype "protein_coding"; transcript_name "Cep70-207"; transcript_source "ensembl"; transcript_biotype "protein_coding"; exon_id "ENSRNOE00000271803"; exon_version "1"; tag "Ensembl_canonical";
8	ensembl	CDS	108712616	108712796	0	+	1	gene_id "ENSRNOG00000022845"; gene_version "8"; transcript_id "ENSRNOT00000153468"; transcript_version "1"; exon_number "6"; gene_name "Cep70"; gene_source "ensembl"; gene_biotype "protein_coding"; transcript_name "Cep70-207"; transcript_source "ensembl"; transcript_biotype "protein_coding"; protein_id "ENSRNOP00000099784"; protein_version "1"; tag "Ensembl_canonical";
8	ensembl	exon	108712616	108712796	0	+	.	gene_id "ENSRNOG00000022845"; gene_version "8"; transcript_id "ENSRNOT00000056590"; transcript_version "6"; exon_number "6"; gene_name "Cep70"; gene_source "ensembl"; gene_biotype "protein_coding"; transcript_name "Cep70-201"; transcript_source "ensembl"; transcript_biotype "protein_coding"; exon_id "ENSRNOE00000271803"; exon_version "1";
8	ensembl	CDS	108712616	108712796	0	+	1	gene_id "ENSRNOG00000022845"; gene_version "8"; transcript_id "ENSRNOT00000056590"; transcript_version "6"; exon_number "6"; gene_name "Cep70"; gene_source "ensembl"; gene_biotype "protein_coding"; transcript_name "Cep70-201"; transcript_source "ensembl"; transcript_biotype "protein_coding"; protein_id "ENSRNOP00000053430"; protein_version "2";
8	ensembl	exon	108712616	108712796	0	+	.	gene_id "ENSRNOG00000022845"; gene_version "8"; transcript_id "ENSRNOT00000081029"; transcript_version "3"; exon_number "7"; gene_name "Cep70"; gene_source "ensembl"; gene_biotype "protein_coding"; transcript_name "Cep70-202"; transcript_source "ensembl"; transcript_biotype "protein_coding"; exon_id "ENSRNOE00000271803"; exon_version "1";
8	ensembl	CDS	108712616	108712796	0	+	1	gene_id "ENSRNOG00000022845"; gene_version "8"; transcript_id "ENSRNOT00000081029"; transcript_version "3"; exon_number "7"; gene_name "Cep70"; gene_source "ensembl"; gene_biotype "protein_coding"; transcript_name "Cep70-202"; transcript_source "ensembl"; transcript_biotype "protein_coding"; protein_id "ENSRNOP00000072786"; protein_version "2";
8	ENSEMBL114_rn	exon	108712616	108712796	3.42847040912476	+	.	gene_id "ENSRNOG00000022845"; transcript_id "ENSRNOG00000022845_tx_10"; exon_id "8_108712616_108712796_+"; exonnum "6"; txlen "2115";
8	ENSEMBL114_rn	exon	108712616	108712796	2.14509038509359	+	.	gene_id "ENSRNOG00000022845"; transcript_id "ENSRNOG00000022845_tx_11"; exon_id "8_108712616_108712796_+"; exonnum "6"; txlen "2068";
8	ENSEMBL114_rn	exon	108712616	108712796	2.14509038509359	+	.	gene_id "ENSRNOG00000022845"; transcript_id "ENSRNOG00000022845_tx_12"; exon_id "8_108712616_108712796_+"; exonnum "6"; txlen "2125";
8	ENSEMBL114_rn	exon	108712616	108712796	1.78761107112294	+	.	gene_id "ENSRNOG00000022845"; transcript_id "ENSRNOG00000022845_tx_13"; exon_id "8_108712616_108712796_+"; exonnum "5"; txlen "1967";
8	ENSEMBL114_rn	exon	108712616	108712796	1.78761107112294	+	.	gene_id "ENSRNOG00000022845"; transcript_id "ENSRNOG00000022845_tx_14"; exon_id "8_108712616_108712796_+"; exonnum "5"; txlen "2024";
8	ENSEMBL114_rn	exon	108712616	108712796	1.54782514932076	+	.	gene_id "ENSRNOG00000022845"; transcript_id "ENSRNOG00000022845_tx_17"; exon_id "8_108712616_108712796_+"; exonnum "5"; txlen "2028";
8	ENSEMBL114_rn	exon	108712616	108712796	1.54782514932076	+	.	gene_id "ENSRNOG00000022845"; transcript_id "ENSRNOG00000022845_tx_18"; exon_id "8_108712616_108712796_+"; exonnum "5"; txlen "2085";
8	ENSEMBL114_rn	exon	108712616	108712796	1.3265110659323	+	.	gene_id "ENSRNOG00000022845"; transcript_id "ENSRNOG00000022845_tx_19"; exon_id "8_108712616_108712796_+"; exonnum "7"; txlen "2190";
8	ENSEMBL114_rn	exon	108712616	108712796	1.3265110659323	+	.	gene_id "ENSRNOG00000022845"; transcript_id "ENSRNOG00000022845_tx_20"; exon_id "8_108712616_108712796_+"; exonnum "7"; txlen "2247";
8	ENSEMBL114_rn	exon	108712616	108712796	1.31283047496602	+	.	gene_id "ENSRNOG00000022845"; transcript_id "ENSRNOG00000022845_tx_21"; exon_id "8_108712616_108712796_+"; exonnum "6"; txlen "2099";
8	ENSEMBL114_rn	exon	108712616	108712796	1.31283047496602	+	.	gene_id "ENSRNOG00000022845"; transcript_id "ENSRNOG00000022845_tx_22"; exon_id "8_108712616_108712796_+"; exonnum "6"; txlen "2156";
8	ENSEMBL114_rn	exon	108712616	108712796	1.24303826091906	+	.	gene_id "ENSRNOG00000022845"; transcript_id "ENSRNOG00000022845_tx_23"; exon_id "8_108712616_108712796_+"; exonnum "6"; txlen "2175";
8	ENSEMBL114_rn	exon	108712616	108712796	1.06796330827479	+	.	gene_id "ENSRNOG00000022845"; transcript_id "ENSRNOG00000022845_tx_24"; exon_id "8_108712616_108712796_+"; exonnum "5"; txlen "1977";
8	ENSEMBL114_rn	exon	108712616	108712796	1.06796330827479	+	.	gene_id "ENSRNOG00000022845"; transcript_id "ENSRNOG00000022845_tx_25"; exon_id "8_108712616_108712796_+"; exonnum "5"; txlen "2034";
8	ENSEMBL114_rn	exon	108712616	108712796	0.989918034667358	+	.	gene_id "ENSRNOG00000022845"; transcript_id "ENSRNOG00000022845_tx_26"; exon_id "8_108712616_108712796_+"; exonnum "6"; txlen "2118";
8	ENSEMBL114_rn	exon	108712616	108712796	0.743152991093979	+	.	gene_id "ENSRNOG00000022845"; transcript_id "ENSRNOG00000022845_tx_27"; exon_id "8_108712616_108712796_+"; exonnum "7"; txlen "2200";
8	ENSEMBL114_rn	exon	108712616	108712796	0.302233105972183	+	.	gene_id "ENSRNOG00000022845"; transcript_id "ENSRNOG00000022845_tx_28"; exon_id "8_108712616_108712796_+"; exonnum "7"; txlen "2390";
8	ENSEMBL114_rn	exon	108712616	108712796	0.241786484777746	+	.	gene_id "ENSRNOG00000022845"; transcript_id "ENSRNOG00000022845_tx_29"; exon_id "8_108712616_108712796_+"; exonnum "7"; txlen "2544";
8	ENSEMBL114_rn	exon	108712616	108712796	7.67661697568098	+	.	gene_id "ENSRNOG00000022845"; transcript_id "ENSRNOG00000022845_tx_5"; exon_id "8_108712616_108712796_+"; exonnum "6"; txlen "2106";
8	ENSEMBL114_rn	exon	108712616	108712796	5.71703984317475	+	.	gene_id "ENSRNOG00000022845"; transcript_id "ENSRNOG00000022845_tx_6"; exon_id "8_108712616_108712796_+"; exonnum "6"; txlen "2049";
8	ENSEMBL114_rn	exon	108712616	108712796	3.42847040912476	+	.	gene_id "ENSRNOG00000022845"; transcript_id "ENSRNOG00000022845_tx_9"; exon_id "8_108712616_108712796_+"; exonnum "6"; txlen "2058";
8	sraer114_mid	exon	108714508	108714680	1.24303826091906	+	.	gene_id "ENSRNOG00000022845"; transcript_id "ENSRNOG00000022845_tx_23"; exon_id "8_108714508_108714680_+"; exonnum "7"; txlen "2175";
8	sraer114_mid	exon	108714508	108714680	0.989918034667358	+	.	gene_id "ENSRNOG00000022845"; transcript_id "ENSRNOG00000022845_tx_26"; exon_id "8_108714508_108714680_+"; exonnum "7"; txlen "2118";
8	sraer114_mid	exon	108714508	108714680	0.302233105972183	+	.	gene_id "ENSRNOG00000022845"; transcript_id "ENSRNOG00000022845_tx_28"; exon_id "8_108714508_108714680_+"; exonnum "8"; txlen "2390";
8	sraer114_mid	exon	108714508	108714680	0.241786484777746	+	.	gene_id "ENSRNOG00000022845"; transcript_id "ENSRNOG00000022845_tx_29"; exon_id "8_108714508_108714680_+"; exonnum "8"; txlen "2544";
8	ensembl	exon	108716230	108716399	0	+	.	gene_id "ENSRNOG00000022845"; gene_version "8"; transcript_id "ENSRNOT00000121355"; transcript_version "1"; exon_number "5"; gene_name "Cep70"; gene_source "ensembl"; gene_biotype "protein_coding"; transcript_name "Cep70-204"; transcript_source "ensembl"; transcript_biotype "protein_coding"; exon_id "ENSRNOE00000271797"; exon_version "1";
8	ensembl	CDS	108716230	108716399	0	+	0	gene_id "ENSRNOG00000022845"; gene_version "8"; transcript_id "ENSRNOT00000121355"; transcript_version "1"; exon_number "5"; gene_name "Cep70"; gene_source "ensembl"; gene_biotype "protein_coding"; transcript_name "Cep70-204"; transcript_source "ensembl"; transcript_biotype "protein_coding"; protein_id "ENSRNOP00000105102"; protein_version "1";
8	ensembl	exon	108716230	108716399	0	+	.	gene_id "ENSRNOG00000022845"; gene_version "8"; transcript_id "ENSRNOT00000156249"; transcript_version "1"; exon_number "4"; gene_name "Cep70"; gene_source "ensembl"; gene_biotype "protein_coding"; transcript_name "Cep70-208"; transcript_source "ensembl"; transcript_biotype "protein_coding"; exon_id "ENSRNOE00000271797"; exon_version "1";
8	ensembl	CDS	108716230	108716399	0	+	0	gene_id "ENSRNOG00000022845"; gene_version "8"; transcript_id "ENSRNOT00000156249"; transcript_version "1"; exon_number "4"; gene_name "Cep70"; gene_source "ensembl"; gene_biotype "protein_coding"; transcript_name "Cep70-208"; transcript_source "ensembl"; transcript_biotype "protein_coding"; protein_id "ENSRNOP00000109250"; protein_version "1";
8	ensembl	exon	108716230	108716399	0	+	.	gene_id "ENSRNOG00000022845"; gene_version "8"; transcript_id "ENSRNOT00000132763"; transcript_version "1"; exon_number "5"; gene_name "Cep70"; gene_source "ensembl"; gene_biotype "protein_coding"; transcript_name "Cep70-205"; transcript_source "ensembl"; transcript_biotype "protein_coding"; exon_id "ENSRNOE00000271797"; exon_version "1";
8	ensembl	CDS	108716230	108716399	0	+	0	gene_id "ENSRNOG00000022845"; gene_version "8"; transcript_id "ENSRNOT00000132763"; transcript_version "1"; exon_number "5"; gene_name "Cep70"; gene_source "ensembl"; gene_biotype "protein_coding"; transcript_name "Cep70-205"; transcript_source "ensembl"; transcript_biotype "protein_coding"; protein_id "ENSRNOP00000109460"; protein_version "1";
8	ensembl	exon	108716230	108716399	0	+	.	gene_id "ENSRNOG00000022845"; gene_version "8"; transcript_id "ENSRNOT00000081594"; transcript_version "3"; exon_number "6"; gene_name "Cep70"; gene_source "ensembl"; gene_biotype "protein_coding"; transcript_name "Cep70-203"; transcript_source "ensembl"; transcript_biotype "protein_coding"; exon_id "ENSRNOE00000271797"; exon_version "1";
8	ensembl	CDS	108716230	108716399	0	+	0	gene_id "ENSRNOG00000022845"; gene_version "8"; transcript_id "ENSRNOT00000081594"; transcript_version "3"; exon_number "6"; gene_name "Cep70"; gene_source "ensembl"; gene_biotype "protein_coding"; transcript_name "Cep70-203"; transcript_source "ensembl"; transcript_biotype "protein_coding"; protein_id "ENSRNOP00000068907"; protein_version "1";
8	ensembl	exon	108716230	108716399	0	+	.	gene_id "ENSRNOG00000022845"; gene_version "8"; transcript_id "ENSRNOT00000139333"; transcript_version "1"; exon_number "7"; gene_name "Cep70"; gene_source "ensembl"; gene_biotype "protein_coding"; transcript_name "Cep70-206"; transcript_source "ensembl"; transcript_biotype "protein_coding"; exon_id "ENSRNOE00000271797"; exon_version "1";
8	ensembl	CDS	108716230	108716399	0	+	0	gene_id "ENSRNOG00000022845"; gene_version "8"; transcript_id "ENSRNOT00000139333"; transcript_version "1"; exon_number "7"; gene_name "Cep70"; gene_source "ensembl"; gene_biotype "protein_coding"; transcript_name "Cep70-206"; transcript_source "ensembl"; transcript_biotype "protein_coding"; protein_id "ENSRNOP00000107943"; protein_version "1";
8	ensembl	exon	108716230	108716399	0	+	.	gene_id "ENSRNOG00000022845"; gene_version "8"; transcript_id "ENSRNOT00000153468"; transcript_version "1"; exon_number "7"; gene_name "Cep70"; gene_source "ensembl"; gene_biotype "protein_coding"; transcript_name "Cep70-207"; transcript_source "ensembl"; transcript_biotype "protein_coding"; exon_id "ENSRNOE00000271797"; exon_version "1"; tag "Ensembl_canonical";
8	ensembl	CDS	108716230	108716399	0	+	0	gene_id "ENSRNOG00000022845"; gene_version "8"; transcript_id "ENSRNOT00000153468"; transcript_version "1"; exon_number "7"; gene_name "Cep70"; gene_source "ensembl"; gene_biotype "protein_coding"; transcript_name "Cep70-207"; transcript_source "ensembl"; transcript_biotype "protein_coding"; protein_id "ENSRNOP00000099784"; protein_version "1"; tag "Ensembl_canonical";
8	ensembl	exon	108716230	108716399	0	+	.	gene_id "ENSRNOG00000022845"; gene_version "8"; transcript_id "ENSRNOT00000056590"; transcript_version "6"; exon_number "7"; gene_name "Cep70"; gene_source "ensembl"; gene_biotype "protein_coding"; transcript_name "Cep70-201"; transcript_source "ensembl"; transcript_biotype "protein_coding"; exon_id "ENSRNOE00000271797"; exon_version "1";
8	ensembl	CDS	108716230	108716399	0	+	0	gene_id "ENSRNOG00000022845"; gene_version "8"; transcript_id "ENSRNOT00000056590"; transcript_version "6"; exon_number "7"; gene_name "Cep70"; gene_source "ensembl"; gene_biotype "protein_coding"; transcript_name "Cep70-201"; transcript_source "ensembl"; transcript_biotype "protein_coding"; protein_id "ENSRNOP00000053430"; protein_version "2";
8	ensembl	exon	108716230	108716399	0	+	.	gene_id "ENSRNOG00000022845"; gene_version "8"; transcript_id "ENSRNOT00000081029"; transcript_version "3"; exon_number "8"; gene_name "Cep70"; gene_source "ensembl"; gene_biotype "protein_coding"; transcript_name "Cep70-202"; transcript_source "ensembl"; transcript_biotype "protein_coding"; exon_id "ENSRNOE00000271797"; exon_version "1";
8	ensembl	CDS	108716230	108716399	0	+	0	gene_id "ENSRNOG00000022845"; gene_version "8"; transcript_id "ENSRNOT00000081029"; transcript_version "3"; exon_number "8"; gene_name "Cep70"; gene_source "ensembl"; gene_biotype "protein_coding"; transcript_name "Cep70-202"; transcript_source "ensembl"; transcript_biotype "protein_coding"; protein_id "ENSRNOP00000072786"; protein_version "2";
8	ENSEMBL114_rn	exon	108716230	108716399	3.42847040912476	+	.	gene_id "ENSRNOG00000022845"; transcript_id "ENSRNOG00000022845_tx_10"; exon_id "8_108716230_108716399_+"; exonnum "7"; txlen "2115";
8	ENSEMBL114_rn	exon	108716230	108716399	2.14509038509359	+	.	gene_id "ENSRNOG00000022845"; transcript_id "ENSRNOG00000022845_tx_11"; exon_id "8_108716230_108716399_+"; exonnum "7"; txlen "2068";
8	ENSEMBL114_rn	exon	108716230	108716399	2.14509038509359	+	.	gene_id "ENSRNOG00000022845"; transcript_id "ENSRNOG00000022845_tx_12"; exon_id "8_108716230_108716399_+"; exonnum "7"; txlen "2125";
8	ENSEMBL114_rn	exon	108716230	108716399	1.78761107112294	+	.	gene_id "ENSRNOG00000022845"; transcript_id "ENSRNOG00000022845_tx_13"; exon_id "8_108716230_108716399_+"; exonnum "6"; txlen "1967";
8	ENSEMBL114_rn	exon	108716230	108716399	1.78761107112294	+	.	gene_id "ENSRNOG00000022845"; transcript_id "ENSRNOG00000022845_tx_14"; exon_id "8_108716230_108716399_+"; exonnum "6"; txlen "2024";
8	ENSEMBL114_rn	exon	108716230	108716399	1.54782514932076	+	.	gene_id "ENSRNOG00000022845"; transcript_id "ENSRNOG00000022845_tx_17"; exon_id "8_108716230_108716399_+"; exonnum "6"; txlen "2028";
8	ENSEMBL114_rn	exon	108716230	108716399	1.54782514932076	+	.	gene_id "ENSRNOG00000022845"; transcript_id "ENSRNOG00000022845_tx_18"; exon_id "8_108716230_108716399_+"; exonnum "6"; txlen "2085";
8	ENSEMBL114_rn	exon	108716230	108716399	1.3265110659323	+	.	gene_id "ENSRNOG00000022845"; transcript_id "ENSRNOG00000022845_tx_19"; exon_id "8_108716230_108716399_+"; exonnum "8"; txlen "2190";
8	ENSEMBL114_rn	exon	108716230	108716399	1.3265110659323	+	.	gene_id "ENSRNOG00000022845"; transcript_id "ENSRNOG00000022845_tx_20"; exon_id "8_108716230_108716399_+"; exonnum "8"; txlen "2247";
8	ENSEMBL114_rn	exon	108716230	108716399	1.31283047496602	+	.	gene_id "ENSRNOG00000022845"; transcript_id "ENSRNOG00000022845_tx_21"; exon_id "8_108716230_108716399_+"; exonnum "7"; txlen "2099";
8	ENSEMBL114_rn	exon	108716230	108716399	1.31283047496602	+	.	gene_id "ENSRNOG00000022845"; transcript_id "ENSRNOG00000022845_tx_22"; exon_id "8_108716230_108716399_+"; exonnum "7"; txlen "2156";
8	ENSEMBL114_rn	exon	108716230	108716399	1.24303826091906	+	.	gene_id "ENSRNOG00000022845"; transcript_id "ENSRNOG00000022845_tx_23"; exon_id "8_108716230_108716399_+"; exonnum "8"; txlen "2175";
8	ENSEMBL114_rn	exon	108716230	108716399	1.06796330827479	+	.	gene_id "ENSRNOG00000022845"; transcript_id "ENSRNOG00000022845_tx_24"; exon_id "8_108716230_108716399_+"; exonnum "6"; txlen "1977";
8	ENSEMBL114_rn	exon	108716230	108716399	1.06796330827479	+	.	gene_id "ENSRNOG00000022845"; transcript_id "ENSRNOG00000022845_tx_25"; exon_id "8_108716230_108716399_+"; exonnum "6"; txlen "2034";
8	ENSEMBL114_rn	exon	108716230	108716399	0.989918034667358	+	.	gene_id "ENSRNOG00000022845"; transcript_id "ENSRNOG00000022845_tx_26"; exon_id "8_108716230_108716399_+"; exonnum "8"; txlen "2118";
8	ENSEMBL114_rn	exon	108716230	108716399	0.743152991093979	+	.	gene_id "ENSRNOG00000022845"; transcript_id "ENSRNOG00000022845_tx_27"; exon_id "8_108716230_108716399_+"; exonnum "8"; txlen "2200";
8	ENSEMBL114_rn	exon	108716230	108716399	0.302233105972183	+	.	gene_id "ENSRNOG00000022845"; transcript_id "ENSRNOG00000022845_tx_28"; exon_id "8_108716230_108716399_+"; exonnum "9"; txlen "2390";
8	ENSEMBL114_rn	exon	108716230	108716399	0.241786484777746	+	.	gene_id "ENSRNOG00000022845"; transcript_id "ENSRNOG00000022845_tx_29"; exon_id "8_108716230_108716399_+"; exonnum "9"; txlen "2544";
8	ENSEMBL114_rn	exon	108716230	108716399	7.67661697568098	+	.	gene_id "ENSRNOG00000022845"; transcript_id "ENSRNOG00000022845_tx_5"; exon_id "8_108716230_108716399_+"; exonnum "7"; txlen "2106";
8	ENSEMBL114_rn	exon	108716230	108716399	5.71703984317475	+	.	gene_id "ENSRNOG00000022845"; transcript_id "ENSRNOG00000022845_tx_6"; exon_id "8_108716230_108716399_+"; exonnum "7"; txlen "2049";
8	ENSEMBL114_rn	exon	108716230	108716399	3.42847040912476	+	.	gene_id "ENSRNOG00000022845"; transcript_id "ENSRNOG00000022845_tx_9"; exon_id "8_108716230_108716399_+"; exonnum "7"; txlen "2058";
8	ensembl	exon	108718364	108718420	0	+	.	gene_id "ENSRNOG00000022845"; gene_version "8"; transcript_id "ENSRNOT00000121355"; transcript_version "1"; exon_number "6"; gene_name "Cep70"; gene_source "ensembl"; gene_biotype "protein_coding"; transcript_name "Cep70-204"; transcript_source "ensembl"; transcript_biotype "protein_coding"; exon_id "ENSRNOE00000536286"; exon_version "1";
8	ensembl	CDS	108718364	108718420	0	+	1	gene_id "ENSRNOG00000022845"; gene_version "8"; transcript_id "ENSRNOT00000121355"; transcript_version "1"; exon_number "6"; gene_name "Cep70"; gene_source "ensembl"; gene_biotype "protein_coding"; transcript_name "Cep70-204"; transcript_source "ensembl"; transcript_biotype "protein_coding"; protein_id "ENSRNOP00000105102"; protein_version "1";
8	ensembl	exon	108718364	108718420	0	+	.	gene_id "ENSRNOG00000022845"; gene_version "8"; transcript_id "ENSRNOT00000132763"; transcript_version "1"; exon_number "6"; gene_name "Cep70"; gene_source "ensembl"; gene_biotype "protein_coding"; transcript_name "Cep70-205"; transcript_source "ensembl"; transcript_biotype "protein_coding"; exon_id "ENSRNOE00000536286"; exon_version "1";
8	ensembl	CDS	108718364	108718420	0	+	1	gene_id "ENSRNOG00000022845"; gene_version "8"; transcript_id "ENSRNOT00000132763"; transcript_version "1"; exon_number "6"; gene_name "Cep70"; gene_source "ensembl"; gene_biotype "protein_coding"; transcript_name "Cep70-205"; transcript_source "ensembl"; transcript_biotype "protein_coding"; protein_id "ENSRNOP00000109460"; protein_version "1";
8	ensembl	exon	108718364	108718420	0	+	.	gene_id "ENSRNOG00000022845"; gene_version "8"; transcript_id "ENSRNOT00000139333"; transcript_version "1"; exon_number "8"; gene_name "Cep70"; gene_source "ensembl"; gene_biotype "protein_coding"; transcript_name "Cep70-206"; transcript_source "ensembl"; transcript_biotype "protein_coding"; exon_id "ENSRNOE00000536286"; exon_version "1";
8	ensembl	CDS	108718364	108718420	0	+	1	gene_id "ENSRNOG00000022845"; gene_version "8"; transcript_id "ENSRNOT00000139333"; transcript_version "1"; exon_number "8"; gene_name "Cep70"; gene_source "ensembl"; gene_biotype "protein_coding"; transcript_name "Cep70-206"; transcript_source "ensembl"; transcript_biotype "protein_coding"; protein_id "ENSRNOP00000107943"; protein_version "1";
8	ensembl	exon	108718364	108718420	0	+	.	gene_id "ENSRNOG00000022845"; gene_version "8"; transcript_id "ENSRNOT00000153468"; transcript_version "1"; exon_number "8"; gene_name "Cep70"; gene_source "ensembl"; gene_biotype "protein_coding"; transcript_name "Cep70-207"; transcript_source "ensembl"; transcript_biotype "protein_coding"; exon_id "ENSRNOE00000536286"; exon_version "1"; tag "Ensembl_canonical";
8	ensembl	CDS	108718364	108718420	0	+	1	gene_id "ENSRNOG00000022845"; gene_version "8"; transcript_id "ENSRNOT00000153468"; transcript_version "1"; exon_number "8"; gene_name "Cep70"; gene_source "ensembl"; gene_biotype "protein_coding"; transcript_name "Cep70-207"; transcript_source "ensembl"; transcript_biotype "protein_coding"; protein_id "ENSRNOP00000099784"; protein_version "1"; tag "Ensembl_canonical";
8	ENSEMBL114_rn	exon	108718364	108718420	3.42847040912476	+	.	gene_id "ENSRNOG00000022845"; transcript_id "ENSRNOG00000022845_tx_10"; exon_id "8_108718364_108718420_+"; exonnum "8"; txlen "2115";
8	ENSEMBL114_rn	exon	108718364	108718420	2.14509038509359	+	.	gene_id "ENSRNOG00000022845"; transcript_id "ENSRNOG00000022845_tx_12"; exon_id "8_108718364_108718420_+"; exonnum "8"; txlen "2125";
8	ENSEMBL114_rn	exon	108718364	108718420	1.78761107112294	+	.	gene_id "ENSRNOG00000022845"; transcript_id "ENSRNOG00000022845_tx_14"; exon_id "8_108718364_108718420_+"; exonnum "7"; txlen "2024";
8	ENSEMBL114_rn	exon	108718364	108718420	1.54782514932076	+	.	gene_id "ENSRNOG00000022845"; transcript_id "ENSRNOG00000022845_tx_18"; exon_id "8_108718364_108718420_+"; exonnum "7"; txlen "2085";
8	ENSEMBL114_rn	exon	108718364	108718420	1.3265110659323	+	.	gene_id "ENSRNOG00000022845"; transcript_id "ENSRNOG00000022845_tx_20"; exon_id "8_108718364_108718420_+"; exonnum "9"; txlen "2247";
8	ENSEMBL114_rn	exon	108718364	108718420	1.31283047496602	+	.	gene_id "ENSRNOG00000022845"; transcript_id "ENSRNOG00000022845_tx_22"; exon_id "8_108718364_108718420_+"; exonnum "8"; txlen "2156";
8	ENSEMBL114_rn	exon	108718364	108718420	1.24303826091906	+	.	gene_id "ENSRNOG00000022845"; transcript_id "ENSRNOG00000022845_tx_23"; exon_id "8_108718364_108718420_+"; exonnum "9"; txlen "2175";
8	ENSEMBL114_rn	exon	108718364	108718420	1.06796330827479	+	.	gene_id "ENSRNOG00000022845"; transcript_id "ENSRNOG00000022845_tx_25"; exon_id "8_108718364_108718420_+"; exonnum "7"; txlen "2034";
8	ENSEMBL114_rn	exon	108718364	108718420	0.302233105972183	+	.	gene_id "ENSRNOG00000022845"; transcript_id "ENSRNOG00000022845_tx_28"; exon_id "8_108718364_108718420_+"; exonnum "10"; txlen "2390";
8	ENSEMBL114_rn	exon	108718364	108718420	0.241786484777746	+	.	gene_id "ENSRNOG00000022845"; transcript_id "ENSRNOG00000022845_tx_29"; exon_id "8_108718364_108718420_+"; exonnum "10"; txlen "2544";
8	ENSEMBL114_rn	exon	108718364	108718420	7.67661697568098	+	.	gene_id "ENSRNOG00000022845"; transcript_id "ENSRNOG00000022845_tx_5"; exon_id "8_108718364_108718420_+"; exonnum "8"; txlen "2106";
8	ensembl	exon	108719670	108719754	0	+	.	gene_id "ENSRNOG00000022845"; gene_version "8"; transcript_id "ENSRNOT00000121355"; transcript_version "1"; exon_number "7"; gene_name "Cep70"; gene_source "ensembl"; gene_biotype "protein_coding"; transcript_name "Cep70-204"; transcript_source "ensembl"; transcript_biotype "protein_coding"; exon_id "ENSRNOE00000271784"; exon_version "1";
8	ensembl	CDS	108719670	108719754	0	+	1	gene_id "ENSRNOG00000022845"; gene_version "8"; transcript_id "ENSRNOT00000121355"; transcript_version "1"; exon_number "7"; gene_name "Cep70"; gene_source "ensembl"; gene_biotype "protein_coding"; transcript_name "Cep70-204"; transcript_source "ensembl"; transcript_biotype "protein_coding"; protein_id "ENSRNOP00000105102"; protein_version "1";
8	ensembl	exon	108719670	108719754	0	+	.	gene_id "ENSRNOG00000022845"; gene_version "8"; transcript_id "ENSRNOT00000156249"; transcript_version "1"; exon_number "5"; gene_name "Cep70"; gene_source "ensembl"; gene_biotype "protein_coding"; transcript_name "Cep70-208"; transcript_source "ensembl"; transcript_biotype "protein_coding"; exon_id "ENSRNOE00000271784"; exon_version "1";
8	ensembl	CDS	108719670	108719754	0	+	1	gene_id "ENSRNOG00000022845"; gene_version "8"; transcript_id "ENSRNOT00000156249"; transcript_version "1"; exon_number "5"; gene_name "Cep70"; gene_source "ensembl"; gene_biotype "protein_coding"; transcript_name "Cep70-208"; transcript_source "ensembl"; transcript_biotype "protein_coding"; protein_id "ENSRNOP00000109250"; protein_version "1";
8	ensembl	exon	108719670	108719754	0	+	.	gene_id "ENSRNOG00000022845"; gene_version "8"; transcript_id "ENSRNOT00000132763"; transcript_version "1"; exon_number "7"; gene_name "Cep70"; gene_source "ensembl"; gene_biotype "protein_coding"; transcript_name "Cep70-205"; transcript_source "ensembl"; transcript_biotype "protein_coding"; exon_id "ENSRNOE00000271784"; exon_version "1";
8	ensembl	CDS	108719670	108719754	0	+	1	gene_id "ENSRNOG00000022845"; gene_version "8"; transcript_id "ENSRNOT00000132763"; transcript_version "1"; exon_number "7"; gene_name "Cep70"; gene_source "ensembl"; gene_biotype "protein_coding"; transcript_name "Cep70-205"; transcript_source "ensembl"; transcript_biotype "protein_coding"; protein_id "ENSRNOP00000109460"; protein_version "1";
8	ensembl	exon	108719670	108719754	0	+	.	gene_id "ENSRNOG00000022845"; gene_version "8"; transcript_id "ENSRNOT00000081594"; transcript_version "3"; exon_number "7"; gene_name "Cep70"; gene_source "ensembl"; gene_biotype "protein_coding"; transcript_name "Cep70-203"; transcript_source "ensembl"; transcript_biotype "protein_coding"; exon_id "ENSRNOE00000271784"; exon_version "1";
8	ensembl	CDS	108719670	108719754	0	+	1	gene_id "ENSRNOG00000022845"; gene_version "8"; transcript_id "ENSRNOT00000081594"; transcript_version "3"; exon_number "7"; gene_name "Cep70"; gene_source "ensembl"; gene_biotype "protein_coding"; transcript_name "Cep70-203"; transcript_source "ensembl"; transcript_biotype "protein_coding"; protein_id "ENSRNOP00000068907"; protein_version "1";
8	ensembl	exon	108719670	108719754	0	+	.	gene_id "ENSRNOG00000022845"; gene_version "8"; transcript_id "ENSRNOT00000139333"; transcript_version "1"; exon_number "9"; gene_name "Cep70"; gene_source "ensembl"; gene_biotype "protein_coding"; transcript_name "Cep70-206"; transcript_source "ensembl"; transcript_biotype "protein_coding"; exon_id "ENSRNOE00000271784"; exon_version "1";
8	ensembl	CDS	108719670	108719754	0	+	1	gene_id "ENSRNOG00000022845"; gene_version "8"; transcript_id "ENSRNOT00000139333"; transcript_version "1"; exon_number "9"; gene_name "Cep70"; gene_source "ensembl"; gene_biotype "protein_coding"; transcript_name "Cep70-206"; transcript_source "ensembl"; transcript_biotype "protein_coding"; protein_id "ENSRNOP00000107943"; protein_version "1";
8	ensembl	exon	108719670	108719754	0	+	.	gene_id "ENSRNOG00000022845"; gene_version "8"; transcript_id "ENSRNOT00000153468"; transcript_version "1"; exon_number "9"; gene_name "Cep70"; gene_source "ensembl"; gene_biotype "protein_coding"; transcript_name "Cep70-207"; transcript_source "ensembl"; transcript_biotype "protein_coding"; exon_id "ENSRNOE00000271784"; exon_version "1"; tag "Ensembl_canonical";
8	ensembl	CDS	108719670	108719754	0	+	1	gene_id "ENSRNOG00000022845"; gene_version "8"; transcript_id "ENSRNOT00000153468"; transcript_version "1"; exon_number "9"; gene_name "Cep70"; gene_source "ensembl"; gene_biotype "protein_coding"; transcript_name "Cep70-207"; transcript_source "ensembl"; transcript_biotype "protein_coding"; protein_id "ENSRNOP00000099784"; protein_version "1"; tag "Ensembl_canonical";
8	ensembl	exon	108719670	108719754	0	+	.	gene_id "ENSRNOG00000022845"; gene_version "8"; transcript_id "ENSRNOT00000056590"; transcript_version "6"; exon_number "8"; gene_name "Cep70"; gene_source "ensembl"; gene_biotype "protein_coding"; transcript_name "Cep70-201"; transcript_source "ensembl"; transcript_biotype "protein_coding"; exon_id "ENSRNOE00000271784"; exon_version "1";
8	ensembl	CDS	108719670	108719754	0	+	1	gene_id "ENSRNOG00000022845"; gene_version "8"; transcript_id "ENSRNOT00000056590"; transcript_version "6"; exon_number "8"; gene_name "Cep70"; gene_source "ensembl"; gene_biotype "protein_coding"; transcript_name "Cep70-201"; transcript_source "ensembl"; transcript_biotype "protein_coding"; protein_id "ENSRNOP00000053430"; protein_version "2";
8	ensembl	exon	108719670	108719754	0	+	.	gene_id "ENSRNOG00000022845"; gene_version "8"; transcript_id "ENSRNOT00000081029"; transcript_version "3"; exon_number "9"; gene_name "Cep70"; gene_source "ensembl"; gene_biotype "protein_coding"; transcript_name "Cep70-202"; transcript_source "ensembl"; transcript_biotype "protein_coding"; exon_id "ENSRNOE00000271784"; exon_version "1";
8	ensembl	CDS	108719670	108719754	0	+	1	gene_id "ENSRNOG00000022845"; gene_version "8"; transcript_id "ENSRNOT00000081029"; transcript_version "3"; exon_number "9"; gene_name "Cep70"; gene_source "ensembl"; gene_biotype "protein_coding"; transcript_name "Cep70-202"; transcript_source "ensembl"; transcript_biotype "protein_coding"; protein_id "ENSRNOP00000072786"; protein_version "2";
8	ENSEMBL114_rn	exon	108719670	108719754	3.42847040912476	+	.	gene_id "ENSRNOG00000022845"; transcript_id "ENSRNOG00000022845_tx_10"; exon_id "8_108719670_108719754_+"; exonnum "9"; txlen "2115";
8	ENSEMBL114_rn	exon	108719670	108719754	2.14509038509359	+	.	gene_id "ENSRNOG00000022845"; transcript_id "ENSRNOG00000022845_tx_11"; exon_id "8_108719670_108719754_+"; exonnum "8"; txlen "2068";
8	ENSEMBL114_rn	exon	108719670	108719754	2.14509038509359	+	.	gene_id "ENSRNOG00000022845"; transcript_id "ENSRNOG00000022845_tx_12"; exon_id "8_108719670_108719754_+"; exonnum "9"; txlen "2125";
8	ENSEMBL114_rn	exon	108719670	108719754	1.78761107112294	+	.	gene_id "ENSRNOG00000022845"; transcript_id "ENSRNOG00000022845_tx_13"; exon_id "8_108719670_108719754_+"; exonnum "7"; txlen "1967";
8	ENSEMBL114_rn	exon	108719670	108719754	1.78761107112294	+	.	gene_id "ENSRNOG00000022845"; transcript_id "ENSRNOG00000022845_tx_14"; exon_id "8_108719670_108719754_+"; exonnum "8"; txlen "2024";
8	ENSEMBL114_rn	exon	108719670	108719754	1.54782514932076	+	.	gene_id "ENSRNOG00000022845"; transcript_id "ENSRNOG00000022845_tx_17"; exon_id "8_108719670_108719754_+"; exonnum "7"; txlen "2028";
8	ENSEMBL114_rn	exon	108719670	108719754	1.54782514932076	+	.	gene_id "ENSRNOG00000022845"; transcript_id "ENSRNOG00000022845_tx_18"; exon_id "8_108719670_108719754_+"; exonnum "8"; txlen "2085";
8	ENSEMBL114_rn	exon	108719670	108719754	1.3265110659323	+	.	gene_id "ENSRNOG00000022845"; transcript_id "ENSRNOG00000022845_tx_19"; exon_id "8_108719670_108719754_+"; exonnum "9"; txlen "2190";
8	ENSEMBL114_rn	exon	108719670	108719754	1.3265110659323	+	.	gene_id "ENSRNOG00000022845"; transcript_id "ENSRNOG00000022845_tx_20"; exon_id "8_108719670_108719754_+"; exonnum "10"; txlen "2247";
8	ENSEMBL114_rn	exon	108719670	108719754	1.31283047496602	+	.	gene_id "ENSRNOG00000022845"; transcript_id "ENSRNOG00000022845_tx_21"; exon_id "8_108719670_108719754_+"; exonnum "8"; txlen "2099";
8	ENSEMBL114_rn	exon	108719670	108719754	1.31283047496602	+	.	gene_id "ENSRNOG00000022845"; transcript_id "ENSRNOG00000022845_tx_22"; exon_id "8_108719670_108719754_+"; exonnum "9"; txlen "2156";
8	ENSEMBL114_rn	exon	108719670	108719754	1.24303826091906	+	.	gene_id "ENSRNOG00000022845"; transcript_id "ENSRNOG00000022845_tx_23"; exon_id "8_108719670_108719754_+"; exonnum "10"; txlen "2175";
8	ENSEMBL114_rn	exon	108719670	108719754	1.06796330827479	+	.	gene_id "ENSRNOG00000022845"; transcript_id "ENSRNOG00000022845_tx_24"; exon_id "8_108719670_108719754_+"; exonnum "7"; txlen "1977";
8	ENSEMBL114_rn	exon	108719670	108719754	1.06796330827479	+	.	gene_id "ENSRNOG00000022845"; transcript_id "ENSRNOG00000022845_tx_25"; exon_id "8_108719670_108719754_+"; exonnum "8"; txlen "2034";
8	ENSEMBL114_rn	exon	108719670	108719754	0.989918034667358	+	.	gene_id "ENSRNOG00000022845"; transcript_id "ENSRNOG00000022845_tx_26"; exon_id "8_108719670_108719754_+"; exonnum "9"; txlen "2118";
8	ENSEMBL114_rn	exon	108719670	108719754	0.743152991093979	+	.	gene_id "ENSRNOG00000022845"; transcript_id "ENSRNOG00000022845_tx_27"; exon_id "8_108719670_108719754_+"; exonnum "9"; txlen "2200";
8	ENSEMBL114_rn	exon	108719670	108719754	0.302233105972183	+	.	gene_id "ENSRNOG00000022845"; transcript_id "ENSRNOG00000022845_tx_28"; exon_id "8_108719670_108719754_+"; exonnum "11"; txlen "2390";
8	ENSEMBL114_rn	exon	108719670	108719754	0.241786484777746	+	.	gene_id "ENSRNOG00000022845"; transcript_id "ENSRNOG00000022845_tx_29"; exon_id "8_108719670_108719754_+"; exonnum "11"; txlen "2544";
8	ENSEMBL114_rn	exon	108719670	108719754	7.67661697568098	+	.	gene_id "ENSRNOG00000022845"; transcript_id "ENSRNOG00000022845_tx_5"; exon_id "8_108719670_108719754_+"; exonnum "9"; txlen "2106";
8	ENSEMBL114_rn	exon	108719670	108719754	5.71703984317475	+	.	gene_id "ENSRNOG00000022845"; transcript_id "ENSRNOG00000022845_tx_6"; exon_id "8_108719670_108719754_+"; exonnum "8"; txlen "2049";
8	ENSEMBL114_rn	exon	108719670	108719754	3.42847040912476	+	.	gene_id "ENSRNOG00000022845"; transcript_id "ENSRNOG00000022845_tx_9"; exon_id "8_108719670_108719754_+"; exonnum "8"; txlen "2058";
8	ensembl	exon	108719844	108719932	0	+	.	gene_id "ENSRNOG00000022845"; gene_version "8"; transcript_id "ENSRNOT00000121355"; transcript_version "1"; exon_number "8"; gene_name "Cep70"; gene_source "ensembl"; gene_biotype "protein_coding"; transcript_name "Cep70-204"; transcript_source "ensembl"; transcript_biotype "protein_coding"; exon_id "ENSRNOE00000271777"; exon_version "1";
8	ensembl	CDS	108719844	108719932	0	+	0	gene_id "ENSRNOG00000022845"; gene_version "8"; transcript_id "ENSRNOT00000121355"; transcript_version "1"; exon_number "8"; gene_name "Cep70"; gene_source "ensembl"; gene_biotype "protein_coding"; transcript_name "Cep70-204"; transcript_source "ensembl"; transcript_biotype "protein_coding"; protein_id "ENSRNOP00000105102"; protein_version "1";
8	ensembl	exon	108719844	108719932	0	+	.	gene_id "ENSRNOG00000022845"; gene_version "8"; transcript_id "ENSRNOT00000156249"; transcript_version "1"; exon_number "6"; gene_name "Cep70"; gene_source "ensembl"; gene_biotype "protein_coding"; transcript_name "Cep70-208"; transcript_source "ensembl"; transcript_biotype "protein_coding"; exon_id "ENSRNOE00000271777"; exon_version "1";
8	ensembl	CDS	108719844	108719932	0	+	0	gene_id "ENSRNOG00000022845"; gene_version "8"; transcript_id "ENSRNOT00000156249"; transcript_version "1"; exon_number "6"; gene_name "Cep70"; gene_source "ensembl"; gene_biotype "protein_coding"; transcript_name "Cep70-208"; transcript_source "ensembl"; transcript_biotype "protein_coding"; protein_id "ENSRNOP00000109250"; protein_version "1";
8	ensembl	exon	108719844	108719932	0	+	.	gene_id "ENSRNOG00000022845"; gene_version "8"; transcript_id "ENSRNOT00000132763"; transcript_version "1"; exon_number "8"; gene_name "Cep70"; gene_source "ensembl"; gene_biotype "protein_coding"; transcript_name "Cep70-205"; transcript_source "ensembl"; transcript_biotype "protein_coding"; exon_id "ENSRNOE00000271777"; exon_version "1";
8	ensembl	CDS	108719844	108719932	0	+	0	gene_id "ENSRNOG00000022845"; gene_version "8"; transcript_id "ENSRNOT00000132763"; transcript_version "1"; exon_number "8"; gene_name "Cep70"; gene_source "ensembl"; gene_biotype "protein_coding"; transcript_name "Cep70-205"; transcript_source "ensembl"; transcript_biotype "protein_coding"; protein_id "ENSRNOP00000109460"; protein_version "1";
8	ensembl	exon	108719844	108719932	0	+	.	gene_id "ENSRNOG00000022845"; gene_version "8"; transcript_id "ENSRNOT00000081594"; transcript_version "3"; exon_number "8"; gene_name "Cep70"; gene_source "ensembl"; gene_biotype "protein_coding"; transcript_name "Cep70-203"; transcript_source "ensembl"; transcript_biotype "protein_coding"; exon_id "ENSRNOE00000271777"; exon_version "1";
8	ensembl	CDS	108719844	108719932	0	+	0	gene_id "ENSRNOG00000022845"; gene_version "8"; transcript_id "ENSRNOT00000081594"; transcript_version "3"; exon_number "8"; gene_name "Cep70"; gene_source "ensembl"; gene_biotype "protein_coding"; transcript_name "Cep70-203"; transcript_source "ensembl"; transcript_biotype "protein_coding"; protein_id "ENSRNOP00000068907"; protein_version "1";
8	ensembl	exon	108719844	108719932	0	+	.	gene_id "ENSRNOG00000022845"; gene_version "8"; transcript_id "ENSRNOT00000139333"; transcript_version "1"; exon_number "10"; gene_name "Cep70"; gene_source "ensembl"; gene_biotype "protein_coding"; transcript_name "Cep70-206"; transcript_source "ensembl"; transcript_biotype "protein_coding"; exon_id "ENSRNOE00000271777"; exon_version "1";
8	ensembl	CDS	108719844	108719932	0	+	0	gene_id "ENSRNOG00000022845"; gene_version "8"; transcript_id "ENSRNOT00000139333"; transcript_version "1"; exon_number "10"; gene_name "Cep70"; gene_source "ensembl"; gene_biotype "protein_coding"; transcript_name "Cep70-206"; transcript_source "ensembl"; transcript_biotype "protein_coding"; protein_id "ENSRNOP00000107943"; protein_version "1";
8	ensembl	exon	108719844	108719932	0	+	.	gene_id "ENSRNOG00000022845"; gene_version "8"; transcript_id "ENSRNOT00000153468"; transcript_version "1"; exon_number "10"; gene_name "Cep70"; gene_source "ensembl"; gene_biotype "protein_coding"; transcript_name "Cep70-207"; transcript_source "ensembl"; transcript_biotype "protein_coding"; exon_id "ENSRNOE00000271777"; exon_version "1"; tag "Ensembl_canonical";
8	ensembl	CDS	108719844	108719932	0	+	0	gene_id "ENSRNOG00000022845"; gene_version "8"; transcript_id "ENSRNOT00000153468"; transcript_version "1"; exon_number "10"; gene_name "Cep70"; gene_source "ensembl"; gene_biotype "protein_coding"; transcript_name "Cep70-207"; transcript_source "ensembl"; transcript_biotype "protein_coding"; protein_id "ENSRNOP00000099784"; protein_version "1"; tag "Ensembl_canonical";
8	ensembl	exon	108719844	108719932	0	+	.	gene_id "ENSRNOG00000022845"; gene_version "8"; transcript_id "ENSRNOT00000056590"; transcript_version "6"; exon_number "9"; gene_name "Cep70"; gene_source "ensembl"; gene_biotype "protein_coding"; transcript_name "Cep70-201"; transcript_source "ensembl"; transcript_biotype "protein_coding"; exon_id "ENSRNOE00000271777"; exon_version "1";
8	ensembl	CDS	108719844	108719932	0	+	0	gene_id "ENSRNOG00000022845"; gene_version "8"; transcript_id "ENSRNOT00000056590"; transcript_version "6"; exon_number "9"; gene_name "Cep70"; gene_source "ensembl"; gene_biotype "protein_coding"; transcript_name "Cep70-201"; transcript_source "ensembl"; transcript_biotype "protein_coding"; protein_id "ENSRNOP00000053430"; protein_version "2";
8	ensembl	exon	108719844	108719932	0	+	.	gene_id "ENSRNOG00000022845"; gene_version "8"; transcript_id "ENSRNOT00000081029"; transcript_version "3"; exon_number "10"; gene_name "Cep70"; gene_source "ensembl"; gene_biotype "protein_coding"; transcript_name "Cep70-202"; transcript_source "ensembl"; transcript_biotype "protein_coding"; exon_id "ENSRNOE00000271777"; exon_version "1";
8	ensembl	CDS	108719844	108719932	0	+	0	gene_id "ENSRNOG00000022845"; gene_version "8"; transcript_id "ENSRNOT00000081029"; transcript_version "3"; exon_number "10"; gene_name "Cep70"; gene_source "ensembl"; gene_biotype "protein_coding"; transcript_name "Cep70-202"; transcript_source "ensembl"; transcript_biotype "protein_coding"; protein_id "ENSRNOP00000072786"; protein_version "2";
8	ENSEMBL114_rn	exon	108719844	108719932	3.42847040912476	+	.	gene_id "ENSRNOG00000022845"; transcript_id "ENSRNOG00000022845_tx_10"; exon_id "8_108719844_108719932_+"; exonnum "10"; txlen "2115";
8	ENSEMBL114_rn	exon	108719844	108719932	2.14509038509359	+	.	gene_id "ENSRNOG00000022845"; transcript_id "ENSRNOG00000022845_tx_11"; exon_id "8_108719844_108719932_+"; exonnum "9"; txlen "2068";
8	ENSEMBL114_rn	exon	108719844	108719932	2.14509038509359	+	.	gene_id "ENSRNOG00000022845"; transcript_id "ENSRNOG00000022845_tx_12"; exon_id "8_108719844_108719932_+"; exonnum "10"; txlen "2125";
8	ENSEMBL114_rn	exon	108719844	108719932	1.78761107112294	+	.	gene_id "ENSRNOG00000022845"; transcript_id "ENSRNOG00000022845_tx_13"; exon_id "8_108719844_108719932_+"; exonnum "8"; txlen "1967";
8	ENSEMBL114_rn	exon	108719844	108719932	1.78761107112294	+	.	gene_id "ENSRNOG00000022845"; transcript_id "ENSRNOG00000022845_tx_14"; exon_id "8_108719844_108719932_+"; exonnum "9"; txlen "2024";
8	ENSEMBL114_rn	exon	108719844	108719932	1.54782514932076	+	.	gene_id "ENSRNOG00000022845"; transcript_id "ENSRNOG00000022845_tx_17"; exon_id "8_108719844_108719932_+"; exonnum "8"; txlen "2028";
8	ENSEMBL114_rn	exon	108719844	108719932	1.54782514932076	+	.	gene_id "ENSRNOG00000022845"; transcript_id "ENSRNOG00000022845_tx_18"; exon_id "8_108719844_108719932_+"; exonnum "9"; txlen "2085";
8	ENSEMBL114_rn	exon	108719844	108719932	1.3265110659323	+	.	gene_id "ENSRNOG00000022845"; transcript_id "ENSRNOG00000022845_tx_19"; exon_id "8_108719844_108719932_+"; exonnum "10"; txlen "2190";
8	ENSEMBL114_rn	exon	108719844	108719932	1.3265110659323	+	.	gene_id "ENSRNOG00000022845"; transcript_id "ENSRNOG00000022845_tx_20"; exon_id "8_108719844_108719932_+"; exonnum "11"; txlen "2247";
8	ENSEMBL114_rn	exon	108719844	108719932	1.31283047496602	+	.	gene_id "ENSRNOG00000022845"; transcript_id "ENSRNOG00000022845_tx_21"; exon_id "8_108719844_108719932_+"; exonnum "9"; txlen "2099";
8	ENSEMBL114_rn	exon	108719844	108719932	1.31283047496602	+	.	gene_id "ENSRNOG00000022845"; transcript_id "ENSRNOG00000022845_tx_22"; exon_id "8_108719844_108719932_+"; exonnum "10"; txlen "2156";
8	ENSEMBL114_rn	exon	108719844	108719932	1.24303826091906	+	.	gene_id "ENSRNOG00000022845"; transcript_id "ENSRNOG00000022845_tx_23"; exon_id "8_108719844_108719932_+"; exonnum "11"; txlen "2175";
8	ENSEMBL114_rn	exon	108719844	108719932	1.06796330827479	+	.	gene_id "ENSRNOG00000022845"; transcript_id "ENSRNOG00000022845_tx_24"; exon_id "8_108719844_108719932_+"; exonnum "8"; txlen "1977";
8	ENSEMBL114_rn	exon	108719844	108719932	1.06796330827479	+	.	gene_id "ENSRNOG00000022845"; transcript_id "ENSRNOG00000022845_tx_25"; exon_id "8_108719844_108719932_+"; exonnum "9"; txlen "2034";
8	ENSEMBL114_rn	exon	108719844	108719932	0.989918034667358	+	.	gene_id "ENSRNOG00000022845"; transcript_id "ENSRNOG00000022845_tx_26"; exon_id "8_108719844_108719932_+"; exonnum "10"; txlen "2118";
8	ENSEMBL114_rn	exon	108719844	108719932	0.743152991093979	+	.	gene_id "ENSRNOG00000022845"; transcript_id "ENSRNOG00000022845_tx_27"; exon_id "8_108719844_108719932_+"; exonnum "10"; txlen "2200";
8	ENSEMBL114_rn	exon	108719844	108719932	0.302233105972183	+	.	gene_id "ENSRNOG00000022845"; transcript_id "ENSRNOG00000022845_tx_28"; exon_id "8_108719844_108719932_+"; exonnum "12"; txlen "2390";
8	ENSEMBL114_rn	exon	108719844	108719932	0.241786484777746	+	.	gene_id "ENSRNOG00000022845"; transcript_id "ENSRNOG00000022845_tx_29"; exon_id "8_108719844_108719932_+"; exonnum "12"; txlen "2544";
8	ENSEMBL114_rn	exon	108719844	108719932	7.67661697568098	+	.	gene_id "ENSRNOG00000022845"; transcript_id "ENSRNOG00000022845_tx_5"; exon_id "8_108719844_108719932_+"; exonnum "10"; txlen "2106";
8	ENSEMBL114_rn	exon	108719844	108719932	5.71703984317475	+	.	gene_id "ENSRNOG00000022845"; transcript_id "ENSRNOG00000022845_tx_6"; exon_id "8_108719844_108719932_+"; exonnum "9"; txlen "2049";
8	ENSEMBL114_rn	exon	108719844	108719932	3.42847040912476	+	.	gene_id "ENSRNOG00000022845"; transcript_id "ENSRNOG00000022845_tx_9"; exon_id "8_108719844_108719932_+"; exonnum "9"; txlen "2058";
8	ensembl	exon	108723109	108723183	0	+	.	gene_id "ENSRNOG00000022845"; gene_version "8"; transcript_id "ENSRNOT00000121355"; transcript_version "1"; exon_number "9"; gene_name "Cep70"; gene_source "ensembl"; gene_biotype "protein_coding"; transcript_name "Cep70-204"; transcript_source "ensembl"; transcript_biotype "protein_coding"; exon_id "ENSRNOE00000271770"; exon_version "1";
8	ensembl	CDS	108723109	108723183	0	+	1	gene_id "ENSRNOG00000022845"; gene_version "8"; transcript_id "ENSRNOT00000121355"; transcript_version "1"; exon_number "9"; gene_name "Cep70"; gene_source "ensembl"; gene_biotype "protein_coding"; transcript_name "Cep70-204"; transcript_source "ensembl"; transcript_biotype "protein_coding"; protein_id "ENSRNOP00000105102"; protein_version "1";
8	ensembl	exon	108723109	108723183	0	+	.	gene_id "ENSRNOG00000022845"; gene_version "8"; transcript_id "ENSRNOT00000156249"; transcript_version "1"; exon_number "7"; gene_name "Cep70"; gene_source "ensembl"; gene_biotype "protein_coding"; transcript_name "Cep70-208"; transcript_source "ensembl"; transcript_biotype "protein_coding"; exon_id "ENSRNOE00000271770"; exon_version "1";
8	ensembl	CDS	108723109	108723183	0	+	1	gene_id "ENSRNOG00000022845"; gene_version "8"; transcript_id "ENSRNOT00000156249"; transcript_version "1"; exon_number "7"; gene_name "Cep70"; gene_source "ensembl"; gene_biotype "protein_coding"; transcript_name "Cep70-208"; transcript_source "ensembl"; transcript_biotype "protein_coding"; protein_id "ENSRNOP00000109250"; protein_version "1";
8	ensembl	exon	108723109	108723183	0	+	.	gene_id "ENSRNOG00000022845"; gene_version "8"; transcript_id "ENSRNOT00000132763"; transcript_version "1"; exon_number "9"; gene_name "Cep70"; gene_source "ensembl"; gene_biotype "protein_coding"; transcript_name "Cep70-205"; transcript_source "ensembl"; transcript_biotype "protein_coding"; exon_id "ENSRNOE00000271770"; exon_version "1";
8	ensembl	CDS	108723109	108723183	0	+	1	gene_id "ENSRNOG00000022845"; gene_version "8"; transcript_id "ENSRNOT00000132763"; transcript_version "1"; exon_number "9"; gene_name "Cep70"; gene_source "ensembl"; gene_biotype "protein_coding"; transcript_name "Cep70-205"; transcript_source "ensembl"; transcript_biotype "protein_coding"; protein_id "ENSRNOP00000109460"; protein_version "1";
8	ensembl	exon	108723109	108723183	0	+	.	gene_id "ENSRNOG00000022845"; gene_version "8"; transcript_id "ENSRNOT00000081594"; transcript_version "3"; exon_number "9"; gene_name "Cep70"; gene_source "ensembl"; gene_biotype "protein_coding"; transcript_name "Cep70-203"; transcript_source "ensembl"; transcript_biotype "protein_coding"; exon_id "ENSRNOE00000271770"; exon_version "1";
8	ensembl	CDS	108723109	108723183	0	+	1	gene_id "ENSRNOG00000022845"; gene_version "8"; transcript_id "ENSRNOT00000081594"; transcript_version "3"; exon_number "9"; gene_name "Cep70"; gene_source "ensembl"; gene_biotype "protein_coding"; transcript_name "Cep70-203"; transcript_source "ensembl"; transcript_biotype "protein_coding"; protein_id "ENSRNOP00000068907"; protein_version "1";
8	ensembl	exon	108723109	108723183	0	+	.	gene_id "ENSRNOG00000022845"; gene_version "8"; transcript_id "ENSRNOT00000139333"; transcript_version "1"; exon_number "11"; gene_name "Cep70"; gene_source "ensembl"; gene_biotype "protein_coding"; transcript_name "Cep70-206"; transcript_source "ensembl"; transcript_biotype "protein_coding"; exon_id "ENSRNOE00000271770"; exon_version "1";
8	ensembl	CDS	108723109	108723183	0	+	1	gene_id "ENSRNOG00000022845"; gene_version "8"; transcript_id "ENSRNOT00000139333"; transcript_version "1"; exon_number "11"; gene_name "Cep70"; gene_source "ensembl"; gene_biotype "protein_coding"; transcript_name "Cep70-206"; transcript_source "ensembl"; transcript_biotype "protein_coding"; protein_id "ENSRNOP00000107943"; protein_version "1";
8	ensembl	exon	108723109	108723183	0	+	.	gene_id "ENSRNOG00000022845"; gene_version "8"; transcript_id "ENSRNOT00000153468"; transcript_version "1"; exon_number "11"; gene_name "Cep70"; gene_source "ensembl"; gene_biotype "protein_coding"; transcript_name "Cep70-207"; transcript_source "ensembl"; transcript_biotype "protein_coding"; exon_id "ENSRNOE00000271770"; exon_version "1"; tag "Ensembl_canonical";
8	ensembl	CDS	108723109	108723183	0	+	1	gene_id "ENSRNOG00000022845"; gene_version "8"; transcript_id "ENSRNOT00000153468"; transcript_version "1"; exon_number "11"; gene_name "Cep70"; gene_source "ensembl"; gene_biotype "protein_coding"; transcript_name "Cep70-207"; transcript_source "ensembl"; transcript_biotype "protein_coding"; protein_id "ENSRNOP00000099784"; protein_version "1"; tag "Ensembl_canonical";
8	ensembl	exon	108723109	108723183	0	+	.	gene_id "ENSRNOG00000022845"; gene_version "8"; transcript_id "ENSRNOT00000056590"; transcript_version "6"; exon_number "10"; gene_name "Cep70"; gene_source "ensembl"; gene_biotype "protein_coding"; transcript_name "Cep70-201"; transcript_source "ensembl"; transcript_biotype "protein_coding"; exon_id "ENSRNOE00000271770"; exon_version "1";
8	ensembl	CDS	108723109	108723183	0	+	1	gene_id "ENSRNOG00000022845"; gene_version "8"; transcript_id "ENSRNOT00000056590"; transcript_version "6"; exon_number "10"; gene_name "Cep70"; gene_source "ensembl"; gene_biotype "protein_coding"; transcript_name "Cep70-201"; transcript_source "ensembl"; transcript_biotype "protein_coding"; protein_id "ENSRNOP00000053430"; protein_version "2";
8	ensembl	exon	108723109	108723183	0	+	.	gene_id "ENSRNOG00000022845"; gene_version "8"; transcript_id "ENSRNOT00000081029"; transcript_version "3"; exon_number "11"; gene_name "Cep70"; gene_source "ensembl"; gene_biotype "protein_coding"; transcript_name "Cep70-202"; transcript_source "ensembl"; transcript_biotype "protein_coding"; exon_id "ENSRNOE00000271770"; exon_version "1";
8	ensembl	CDS	108723109	108723183	0	+	1	gene_id "ENSRNOG00000022845"; gene_version "8"; transcript_id "ENSRNOT00000081029"; transcript_version "3"; exon_number "11"; gene_name "Cep70"; gene_source "ensembl"; gene_biotype "protein_coding"; transcript_name "Cep70-202"; transcript_source "ensembl"; transcript_biotype "protein_coding"; protein_id "ENSRNOP00000072786"; protein_version "2";
8	ENSEMBL114_rn	exon	108723109	108723183	3.42847040912476	+	.	gene_id "ENSRNOG00000022845"; transcript_id "ENSRNOG00000022845_tx_10"; exon_id "8_108723109_108723183_+"; exonnum "11"; txlen "2115";
8	ENSEMBL114_rn	exon	108723109	108723183	2.14509038509359	+	.	gene_id "ENSRNOG00000022845"; transcript_id "ENSRNOG00000022845_tx_11"; exon_id "8_108723109_108723183_+"; exonnum "10"; txlen "2068";
8	ENSEMBL114_rn	exon	108723109	108723183	2.14509038509359	+	.	gene_id "ENSRNOG00000022845"; transcript_id "ENSRNOG00000022845_tx_12"; exon_id "8_108723109_108723183_+"; exonnum "11"; txlen "2125";
8	ENSEMBL114_rn	exon	108723109	108723183	1.78761107112294	+	.	gene_id "ENSRNOG00000022845"; transcript_id "ENSRNOG00000022845_tx_13"; exon_id "8_108723109_108723183_+"; exonnum "9"; txlen "1967";
8	ENSEMBL114_rn	exon	108723109	108723183	1.78761107112294	+	.	gene_id "ENSRNOG00000022845"; transcript_id "ENSRNOG00000022845_tx_14"; exon_id "8_108723109_108723183_+"; exonnum "10"; txlen "2024";
8	ENSEMBL114_rn	exon	108723109	108723183	1.54782514932076	+	.	gene_id "ENSRNOG00000022845"; transcript_id "ENSRNOG00000022845_tx_17"; exon_id "8_108723109_108723183_+"; exonnum "9"; txlen "2028";
8	ENSEMBL114_rn	exon	108723109	108723183	1.54782514932076	+	.	gene_id "ENSRNOG00000022845"; transcript_id "ENSRNOG00000022845_tx_18"; exon_id "8_108723109_108723183_+"; exonnum "10"; txlen "2085";
8	ENSEMBL114_rn	exon	108723109	108723183	1.3265110659323	+	.	gene_id "ENSRNOG00000022845"; transcript_id "ENSRNOG00000022845_tx_19"; exon_id "8_108723109_108723183_+"; exonnum "11"; txlen "2190";
8	ENSEMBL114_rn	exon	108723109	108723183	1.3265110659323	+	.	gene_id "ENSRNOG00000022845"; transcript_id "ENSRNOG00000022845_tx_20"; exon_id "8_108723109_108723183_+"; exonnum "12"; txlen "2247";
8	ENSEMBL114_rn	exon	108723109	108723183	1.31283047496602	+	.	gene_id "ENSRNOG00000022845"; transcript_id "ENSRNOG00000022845_tx_21"; exon_id "8_108723109_108723183_+"; exonnum "10"; txlen "2099";
8	ENSEMBL114_rn	exon	108723109	108723183	1.31283047496602	+	.	gene_id "ENSRNOG00000022845"; transcript_id "ENSRNOG00000022845_tx_22"; exon_id "8_108723109_108723183_+"; exonnum "11"; txlen "2156";
8	ENSEMBL114_rn	exon	108723109	108723183	1.24303826091906	+	.	gene_id "ENSRNOG00000022845"; transcript_id "ENSRNOG00000022845_tx_23"; exon_id "8_108723109_108723183_+"; exonnum "12"; txlen "2175";
8	ENSEMBL114_rn	exon	108723109	108723183	1.06796330827479	+	.	gene_id "ENSRNOG00000022845"; transcript_id "ENSRNOG00000022845_tx_24"; exon_id "8_108723109_108723183_+"; exonnum "9"; txlen "1977";
8	ENSEMBL114_rn	exon	108723109	108723183	1.06796330827479	+	.	gene_id "ENSRNOG00000022845"; transcript_id "ENSRNOG00000022845_tx_25"; exon_id "8_108723109_108723183_+"; exonnum "10"; txlen "2034";
8	ENSEMBL114_rn	exon	108723109	108723183	0.989918034667358	+	.	gene_id "ENSRNOG00000022845"; transcript_id "ENSRNOG00000022845_tx_26"; exon_id "8_108723109_108723183_+"; exonnum "11"; txlen "2118";
8	ENSEMBL114_rn	exon	108723109	108723183	0.743152991093979	+	.	gene_id "ENSRNOG00000022845"; transcript_id "ENSRNOG00000022845_tx_27"; exon_id "8_108723109_108723183_+"; exonnum "11"; txlen "2200";
8	ENSEMBL114_rn	exon	108723109	108723183	0.302233105972183	+	.	gene_id "ENSRNOG00000022845"; transcript_id "ENSRNOG00000022845_tx_28"; exon_id "8_108723109_108723183_+"; exonnum "13"; txlen "2390";
8	ENSEMBL114_rn	exon	108723109	108723183	0.241786484777746	+	.	gene_id "ENSRNOG00000022845"; transcript_id "ENSRNOG00000022845_tx_29"; exon_id "8_108723109_108723183_+"; exonnum "13"; txlen "2544";
8	ENSEMBL114_rn	exon	108723109	108723183	7.67661697568098	+	.	gene_id "ENSRNOG00000022845"; transcript_id "ENSRNOG00000022845_tx_5"; exon_id "8_108723109_108723183_+"; exonnum "11"; txlen "2106";
8	ENSEMBL114_rn	exon	108723109	108723183	5.71703984317475	+	.	gene_id "ENSRNOG00000022845"; transcript_id "ENSRNOG00000022845_tx_6"; exon_id "8_108723109_108723183_+"; exonnum "10"; txlen "2049";
8	ENSEMBL114_rn	exon	108723109	108723183	3.42847040912476	+	.	gene_id "ENSRNOG00000022845"; transcript_id "ENSRNOG00000022845_tx_9"; exon_id "8_108723109_108723183_+"; exonnum "10"; txlen "2058";
8	ensembl	exon	108732836	108732941	0	+	.	gene_id "ENSRNOG00000022845"; gene_version "8"; transcript_id "ENSRNOT00000121355"; transcript_version "1"; exon_number "10"; gene_name "Cep70"; gene_source "ensembl"; gene_biotype "protein_coding"; transcript_name "Cep70-204"; transcript_source "ensembl"; transcript_biotype "protein_coding"; exon_id "ENSRNOE00000271765"; exon_version "1";
8	ensembl	CDS	108732836	108732941	0	+	1	gene_id "ENSRNOG00000022845"; gene_version "8"; transcript_id "ENSRNOT00000121355"; transcript_version "1"; exon_number "10"; gene_name "Cep70"; gene_source "ensembl"; gene_biotype "protein_coding"; transcript_name "Cep70-204"; transcript_source "ensembl"; transcript_biotype "protein_coding"; protein_id "ENSRNOP00000105102"; protein_version "1";
8	ensembl	exon	108732836	108732941	0	+	.	gene_id "ENSRNOG00000022845"; gene_version "8"; transcript_id "ENSRNOT00000156249"; transcript_version "1"; exon_number "8"; gene_name "Cep70"; gene_source "ensembl"; gene_biotype "protein_coding"; transcript_name "Cep70-208"; transcript_source "ensembl"; transcript_biotype "protein_coding"; exon_id "ENSRNOE00000271765"; exon_version "1";
8	ensembl	CDS	108732836	108732941	0	+	1	gene_id "ENSRNOG00000022845"; gene_version "8"; transcript_id "ENSRNOT00000156249"; transcript_version "1"; exon_number "8"; gene_name "Cep70"; gene_source "ensembl"; gene_biotype "protein_coding"; transcript_name "Cep70-208"; transcript_source "ensembl"; transcript_biotype "protein_coding"; protein_id "ENSRNOP00000109250"; protein_version "1";
8	ensembl	exon	108732836	108732941	0	+	.	gene_id "ENSRNOG00000022845"; gene_version "8"; transcript_id "ENSRNOT00000132763"; transcript_version "1"; exon_number "10"; gene_name "Cep70"; gene_source "ensembl"; gene_biotype "protein_coding"; transcript_name "Cep70-205"; transcript_source "ensembl"; transcript_biotype "protein_coding"; exon_id "ENSRNOE00000271765"; exon_version "1";
8	ensembl	CDS	108732836	108732941	0	+	1	gene_id "ENSRNOG00000022845"; gene_version "8"; transcript_id "ENSRNOT00000132763"; transcript_version "1"; exon_number "10"; gene_name "Cep70"; gene_source "ensembl"; gene_biotype "protein_coding"; transcript_name "Cep70-205"; transcript_source "ensembl"; transcript_biotype "protein_coding"; protein_id "ENSRNOP00000109460"; protein_version "1";
8	ensembl	exon	108732836	108732941	0	+	.	gene_id "ENSRNOG00000022845"; gene_version "8"; transcript_id "ENSRNOT00000081594"; transcript_version "3"; exon_number "10"; gene_name "Cep70"; gene_source "ensembl"; gene_biotype "protein_coding"; transcript_name "Cep70-203"; transcript_source "ensembl"; transcript_biotype "protein_coding"; exon_id "ENSRNOE00000271765"; exon_version "1";
8	ensembl	CDS	108732836	108732941	0	+	1	gene_id "ENSRNOG00000022845"; gene_version "8"; transcript_id "ENSRNOT00000081594"; transcript_version "3"; exon_number "10"; gene_name "Cep70"; gene_source "ensembl"; gene_biotype "protein_coding"; transcript_name "Cep70-203"; transcript_source "ensembl"; transcript_biotype "protein_coding"; protein_id "ENSRNOP00000068907"; protein_version "1";
8	ensembl	exon	108732836	108732941	0	+	.	gene_id "ENSRNOG00000022845"; gene_version "8"; transcript_id "ENSRNOT00000139333"; transcript_version "1"; exon_number "12"; gene_name "Cep70"; gene_source "ensembl"; gene_biotype "protein_coding"; transcript_name "Cep70-206"; transcript_source "ensembl"; transcript_biotype "protein_coding"; exon_id "ENSRNOE00000271765"; exon_version "1";
8	ensembl	CDS	108732836	108732941	0	+	1	gene_id "ENSRNOG00000022845"; gene_version "8"; transcript_id "ENSRNOT00000139333"; transcript_version "1"; exon_number "12"; gene_name "Cep70"; gene_source "ensembl"; gene_biotype "protein_coding"; transcript_name "Cep70-206"; transcript_source "ensembl"; transcript_biotype "protein_coding"; protein_id "ENSRNOP00000107943"; protein_version "1";
8	ensembl	exon	108732836	108732941	0	+	.	gene_id "ENSRNOG00000022845"; gene_version "8"; transcript_id "ENSRNOT00000153468"; transcript_version "1"; exon_number "12"; gene_name "Cep70"; gene_source "ensembl"; gene_biotype "protein_coding"; transcript_name "Cep70-207"; transcript_source "ensembl"; transcript_biotype "protein_coding"; exon_id "ENSRNOE00000271765"; exon_version "1"; tag "Ensembl_canonical";
8	ensembl	CDS	108732836	108732941	0	+	1	gene_id "ENSRNOG00000022845"; gene_version "8"; transcript_id "ENSRNOT00000153468"; transcript_version "1"; exon_number "12"; gene_name "Cep70"; gene_source "ensembl"; gene_biotype "protein_coding"; transcript_name "Cep70-207"; transcript_source "ensembl"; transcript_biotype "protein_coding"; protein_id "ENSRNOP00000099784"; protein_version "1"; tag "Ensembl_canonical";
8	ensembl	exon	108732836	108732941	0	+	.	gene_id "ENSRNOG00000022845"; gene_version "8"; transcript_id "ENSRNOT00000056590"; transcript_version "6"; exon_number "11"; gene_name "Cep70"; gene_source "ensembl"; gene_biotype "protein_coding"; transcript_name "Cep70-201"; transcript_source "ensembl"; transcript_biotype "protein_coding"; exon_id "ENSRNOE00000271765"; exon_version "1";
8	ensembl	CDS	108732836	108732941	0	+	1	gene_id "ENSRNOG00000022845"; gene_version "8"; transcript_id "ENSRNOT00000056590"; transcript_version "6"; exon_number "11"; gene_name "Cep70"; gene_source "ensembl"; gene_biotype "protein_coding"; transcript_name "Cep70-201"; transcript_source "ensembl"; transcript_biotype "protein_coding"; protein_id "ENSRNOP00000053430"; protein_version "2";
8	ensembl	exon	108732836	108732941	0	+	.	gene_id "ENSRNOG00000022845"; gene_version "8"; transcript_id "ENSRNOT00000081029"; transcript_version "3"; exon_number "12"; gene_name "Cep70"; gene_source "ensembl"; gene_biotype "protein_coding"; transcript_name "Cep70-202"; transcript_source "ensembl"; transcript_biotype "protein_coding"; exon_id "ENSRNOE00000271765"; exon_version "1";
8	ensembl	CDS	108732836	108732941	0	+	1	gene_id "ENSRNOG00000022845"; gene_version "8"; transcript_id "ENSRNOT00000081029"; transcript_version "3"; exon_number "12"; gene_name "Cep70"; gene_source "ensembl"; gene_biotype "protein_coding"; transcript_name "Cep70-202"; transcript_source "ensembl"; transcript_biotype "protein_coding"; protein_id "ENSRNOP00000072786"; protein_version "2";
8	ENSEMBL114_rn	exon	108732836	108732941	3.42847040912476	+	.	gene_id "ENSRNOG00000022845"; transcript_id "ENSRNOG00000022845_tx_10"; exon_id "8_108732836_108732941_+"; exonnum "12"; txlen "2115";
8	ENSEMBL114_rn	exon	108732836	108732941	2.14509038509359	+	.	gene_id "ENSRNOG00000022845"; transcript_id "ENSRNOG00000022845_tx_11"; exon_id "8_108732836_108732941_+"; exonnum "11"; txlen "2068";
8	ENSEMBL114_rn	exon	108732836	108732941	2.14509038509359	+	.	gene_id "ENSRNOG00000022845"; transcript_id "ENSRNOG00000022845_tx_12"; exon_id "8_108732836_108732941_+"; exonnum "12"; txlen "2125";
8	ENSEMBL114_rn	exon	108732836	108732941	1.78761107112294	+	.	gene_id "ENSRNOG00000022845"; transcript_id "ENSRNOG00000022845_tx_13"; exon_id "8_108732836_108732941_+"; exonnum "10"; txlen "1967";
8	ENSEMBL114_rn	exon	108732836	108732941	1.78761107112294	+	.	gene_id "ENSRNOG00000022845"; transcript_id "ENSRNOG00000022845_tx_14"; exon_id "8_108732836_108732941_+"; exonnum "11"; txlen "2024";
8	ENSEMBL114_rn	exon	108732836	108732941	1.54782514932076	+	.	gene_id "ENSRNOG00000022845"; transcript_id "ENSRNOG00000022845_tx_17"; exon_id "8_108732836_108732941_+"; exonnum "10"; txlen "2028";
8	ENSEMBL114_rn	exon	108732836	108732941	1.54782514932076	+	.	gene_id "ENSRNOG00000022845"; transcript_id "ENSRNOG00000022845_tx_18"; exon_id "8_108732836_108732941_+"; exonnum "11"; txlen "2085";
8	ENSEMBL114_rn	exon	108732836	108732941	1.3265110659323	+	.	gene_id "ENSRNOG00000022845"; transcript_id "ENSRNOG00000022845_tx_19"; exon_id "8_108732836_108732941_+"; exonnum "12"; txlen "2190";
8	ENSEMBL114_rn	exon	108732836	108732941	1.3265110659323	+	.	gene_id "ENSRNOG00000022845"; transcript_id "ENSRNOG00000022845_tx_20"; exon_id "8_108732836_108732941_+"; exonnum "13"; txlen "2247";
8	ENSEMBL114_rn	exon	108732836	108732941	1.31283047496602	+	.	gene_id "ENSRNOG00000022845"; transcript_id "ENSRNOG00000022845_tx_21"; exon_id "8_108732836_108732941_+"; exonnum "11"; txlen "2099";
8	ENSEMBL114_rn	exon	108732836	108732941	1.31283047496602	+	.	gene_id "ENSRNOG00000022845"; transcript_id "ENSRNOG00000022845_tx_22"; exon_id "8_108732836_108732941_+"; exonnum "12"; txlen "2156";
8	ENSEMBL114_rn	exon	108732836	108732941	1.24303826091906	+	.	gene_id "ENSRNOG00000022845"; transcript_id "ENSRNOG00000022845_tx_23"; exon_id "8_108732836_108732941_+"; exonnum "13"; txlen "2175";
8	ENSEMBL114_rn	exon	108732836	108732941	1.06796330827479	+	.	gene_id "ENSRNOG00000022845"; transcript_id "ENSRNOG00000022845_tx_24"; exon_id "8_108732836_108732941_+"; exonnum "10"; txlen "1977";
8	ENSEMBL114_rn	exon	108732836	108732941	1.06796330827479	+	.	gene_id "ENSRNOG00000022845"; transcript_id "ENSRNOG00000022845_tx_25"; exon_id "8_108732836_108732941_+"; exonnum "11"; txlen "2034";
8	ENSEMBL114_rn	exon	108732836	108732941	0.989918034667358	+	.	gene_id "ENSRNOG00000022845"; transcript_id "ENSRNOG00000022845_tx_26"; exon_id "8_108732836_108732941_+"; exonnum "12"; txlen "2118";
8	ENSEMBL114_rn	exon	108732836	108732941	0.743152991093979	+	.	gene_id "ENSRNOG00000022845"; transcript_id "ENSRNOG00000022845_tx_27"; exon_id "8_108732836_108732941_+"; exonnum "12"; txlen "2200";
8	ENSEMBL114_rn	exon	108732836	108732941	0.302233105972183	+	.	gene_id "ENSRNOG00000022845"; transcript_id "ENSRNOG00000022845_tx_28"; exon_id "8_108732836_108732941_+"; exonnum "14"; txlen "2390";
8	ENSEMBL114_rn	exon	108732836	108732941	0.241786484777746	+	.	gene_id "ENSRNOG00000022845"; transcript_id "ENSRNOG00000022845_tx_29"; exon_id "8_108732836_108732941_+"; exonnum "14"; txlen "2544";
8	ENSEMBL114_rn	exon	108732836	108732941	7.67661697568098	+	.	gene_id "ENSRNOG00000022845"; transcript_id "ENSRNOG00000022845_tx_5"; exon_id "8_108732836_108732941_+"; exonnum "12"; txlen "2106";
8	ENSEMBL114_rn	exon	108732836	108732941	5.71703984317475	+	.	gene_id "ENSRNOG00000022845"; transcript_id "ENSRNOG00000022845_tx_6"; exon_id "8_108732836_108732941_+"; exonnum "11"; txlen "2049";
8	ENSEMBL114_rn	exon	108732836	108732941	3.42847040912476	+	.	gene_id "ENSRNOG00000022845"; transcript_id "ENSRNOG00000022845_tx_9"; exon_id "8_108732836_108732941_+"; exonnum "11"; txlen "2058";
8	ensembl	exon	108734360	108734530	0	+	.	gene_id "ENSRNOG00000022845"; gene_version "8"; transcript_id "ENSRNOT00000121355"; transcript_version "1"; exon_number "11"; gene_name "Cep70"; gene_source "ensembl"; gene_biotype "protein_coding"; transcript_name "Cep70-204"; transcript_source "ensembl"; transcript_biotype "protein_coding"; exon_id "ENSRNOE00000271762"; exon_version "1";
8	ensembl	CDS	108734360	108734530	0	+	0	gene_id "ENSRNOG00000022845"; gene_version "8"; transcript_id "ENSRNOT00000121355"; transcript_version "1"; exon_number "11"; gene_name "Cep70"; gene_source "ensembl"; gene_biotype "protein_coding"; transcript_name "Cep70-204"; transcript_source "ensembl"; transcript_biotype "protein_coding"; protein_id "ENSRNOP00000105102"; protein_version "1";
8	ensembl	exon	108734360	108734530	0	+	.	gene_id "ENSRNOG00000022845"; gene_version "8"; transcript_id "ENSRNOT00000156249"; transcript_version "1"; exon_number "9"; gene_name "Cep70"; gene_source "ensembl"; gene_biotype "protein_coding"; transcript_name "Cep70-208"; transcript_source "ensembl"; transcript_biotype "protein_coding"; exon_id "ENSRNOE00000271762"; exon_version "1";
8	ensembl	CDS	108734360	108734530	0	+	0	gene_id "ENSRNOG00000022845"; gene_version "8"; transcript_id "ENSRNOT00000156249"; transcript_version "1"; exon_number "9"; gene_name "Cep70"; gene_source "ensembl"; gene_biotype "protein_coding"; transcript_name "Cep70-208"; transcript_source "ensembl"; transcript_biotype "protein_coding"; protein_id "ENSRNOP00000109250"; protein_version "1";
8	ensembl	exon	108734360	108734530	0	+	.	gene_id "ENSRNOG00000022845"; gene_version "8"; transcript_id "ENSRNOT00000132763"; transcript_version "1"; exon_number "11"; gene_name "Cep70"; gene_source "ensembl"; gene_biotype "protein_coding"; transcript_name "Cep70-205"; transcript_source "ensembl"; transcript_biotype "protein_coding"; exon_id "ENSRNOE00000271762"; exon_version "1";
8	ensembl	CDS	108734360	108734530	0	+	0	gene_id "ENSRNOG00000022845"; gene_version "8"; transcript_id "ENSRNOT00000132763"; transcript_version "1"; exon_number "11"; gene_name "Cep70"; gene_source "ensembl"; gene_biotype "protein_coding"; transcript_name "Cep70-205"; transcript_source "ensembl"; transcript_biotype "protein_coding"; protein_id "ENSRNOP00000109460"; protein_version "1";
8	ensembl	exon	108734360	108734530	0	+	.	gene_id "ENSRNOG00000022845"; gene_version "8"; transcript_id "ENSRNOT00000081594"; transcript_version "3"; exon_number "11"; gene_name "Cep70"; gene_source "ensembl"; gene_biotype "protein_coding"; transcript_name "Cep70-203"; transcript_source "ensembl"; transcript_biotype "protein_coding"; exon_id "ENSRNOE00000271762"; exon_version "1";
8	ensembl	CDS	108734360	108734530	0	+	0	gene_id "ENSRNOG00000022845"; gene_version "8"; transcript_id "ENSRNOT00000081594"; transcript_version "3"; exon_number "11"; gene_name "Cep70"; gene_source "ensembl"; gene_biotype "protein_coding"; transcript_name "Cep70-203"; transcript_source "ensembl"; transcript_biotype "protein_coding"; protein_id "ENSRNOP00000068907"; protein_version "1";
8	ensembl	exon	108734360	108734530	0	+	.	gene_id "ENSRNOG00000022845"; gene_version "8"; transcript_id "ENSRNOT00000139333"; transcript_version "1"; exon_number "13"; gene_name "Cep70"; gene_source "ensembl"; gene_biotype "protein_coding"; transcript_name "Cep70-206"; transcript_source "ensembl"; transcript_biotype "protein_coding"; exon_id "ENSRNOE00000271762"; exon_version "1";
8	ensembl	CDS	108734360	108734530	0	+	0	gene_id "ENSRNOG00000022845"; gene_version "8"; transcript_id "ENSRNOT00000139333"; transcript_version "1"; exon_number "13"; gene_name "Cep70"; gene_source "ensembl"; gene_biotype "protein_coding"; transcript_name "Cep70-206"; transcript_source "ensembl"; transcript_biotype "protein_coding"; protein_id "ENSRNOP00000107943"; protein_version "1";
8	ensembl	exon	108734360	108734530	0	+	.	gene_id "ENSRNOG00000022845"; gene_version "8"; transcript_id "ENSRNOT00000153468"; transcript_version "1"; exon_number "13"; gene_name "Cep70"; gene_source "ensembl"; gene_biotype "protein_coding"; transcript_name "Cep70-207"; transcript_source "ensembl"; transcript_biotype "protein_coding"; exon_id "ENSRNOE00000271762"; exon_version "1"; tag "Ensembl_canonical";
8	ensembl	CDS	108734360	108734530	0	+	0	gene_id "ENSRNOG00000022845"; gene_version "8"; transcript_id "ENSRNOT00000153468"; transcript_version "1"; exon_number "13"; gene_name "Cep70"; gene_source "ensembl"; gene_biotype "protein_coding"; transcript_name "Cep70-207"; transcript_source "ensembl"; transcript_biotype "protein_coding"; protein_id "ENSRNOP00000099784"; protein_version "1"; tag "Ensembl_canonical";
8	ensembl	exon	108734360	108734530	0	+	.	gene_id "ENSRNOG00000022845"; gene_version "8"; transcript_id "ENSRNOT00000056590"; transcript_version "6"; exon_number "12"; gene_name "Cep70"; gene_source "ensembl"; gene_biotype "protein_coding"; transcript_name "Cep70-201"; transcript_source "ensembl"; transcript_biotype "protein_coding"; exon_id "ENSRNOE00000271762"; exon_version "1";
8	ensembl	CDS	108734360	108734530	0	+	0	gene_id "ENSRNOG00000022845"; gene_version "8"; transcript_id "ENSRNOT00000056590"; transcript_version "6"; exon_number "12"; gene_name "Cep70"; gene_source "ensembl"; gene_biotype "protein_coding"; transcript_name "Cep70-201"; transcript_source "ensembl"; transcript_biotype "protein_coding"; protein_id "ENSRNOP00000053430"; protein_version "2";
8	ensembl	exon	108734360	108734530	0	+	.	gene_id "ENSRNOG00000022845"; gene_version "8"; transcript_id "ENSRNOT00000081029"; transcript_version "3"; exon_number "13"; gene_name "Cep70"; gene_source "ensembl"; gene_biotype "protein_coding"; transcript_name "Cep70-202"; transcript_source "ensembl"; transcript_biotype "protein_coding"; exon_id "ENSRNOE00000271762"; exon_version "1";
8	ensembl	CDS	108734360	108734530	0	+	0	gene_id "ENSRNOG00000022845"; gene_version "8"; transcript_id "ENSRNOT00000081029"; transcript_version "3"; exon_number "13"; gene_name "Cep70"; gene_source "ensembl"; gene_biotype "protein_coding"; transcript_name "Cep70-202"; transcript_source "ensembl"; transcript_biotype "protein_coding"; protein_id "ENSRNOP00000072786"; protein_version "2";
8	ENSEMBL114_rn	exon	108734360	108734530	3.42847040912476	+	.	gene_id "ENSRNOG00000022845"; transcript_id "ENSRNOG00000022845_tx_10"; exon_id "8_108734360_108734530_+"; exonnum "13"; txlen "2115";
8	ENSEMBL114_rn	exon	108734360	108734530	2.14509038509359	+	.	gene_id "ENSRNOG00000022845"; transcript_id "ENSRNOG00000022845_tx_11"; exon_id "8_108734360_108734530_+"; exonnum "12"; txlen "2068";
8	ENSEMBL114_rn	exon	108734360	108734530	2.14509038509359	+	.	gene_id "ENSRNOG00000022845"; transcript_id "ENSRNOG00000022845_tx_12"; exon_id "8_108734360_108734530_+"; exonnum "13"; txlen "2125";
8	ENSEMBL114_rn	exon	108734360	108734530	1.78761107112294	+	.	gene_id "ENSRNOG00000022845"; transcript_id "ENSRNOG00000022845_tx_13"; exon_id "8_108734360_108734530_+"; exonnum "11"; txlen "1967";
8	ENSEMBL114_rn	exon	108734360	108734530	1.78761107112294	+	.	gene_id "ENSRNOG00000022845"; transcript_id "ENSRNOG00000022845_tx_14"; exon_id "8_108734360_108734530_+"; exonnum "12"; txlen "2024";
8	ENSEMBL114_rn	exon	108734360	108734530	1.54782514932076	+	.	gene_id "ENSRNOG00000022845"; transcript_id "ENSRNOG00000022845_tx_17"; exon_id "8_108734360_108734530_+"; exonnum "11"; txlen "2028";
8	ENSEMBL114_rn	exon	108734360	108734530	1.54782514932076	+	.	gene_id "ENSRNOG00000022845"; transcript_id "ENSRNOG00000022845_tx_18"; exon_id "8_108734360_108734530_+"; exonnum "12"; txlen "2085";
8	ENSEMBL114_rn	exon	108734360	108734530	1.3265110659323	+	.	gene_id "ENSRNOG00000022845"; transcript_id "ENSRNOG00000022845_tx_19"; exon_id "8_108734360_108734530_+"; exonnum "13"; txlen "2190";
8	ENSEMBL114_rn	exon	108734360	108734530	1.3265110659323	+	.	gene_id "ENSRNOG00000022845"; transcript_id "ENSRNOG00000022845_tx_20"; exon_id "8_108734360_108734530_+"; exonnum "14"; txlen "2247";
8	ENSEMBL114_rn	exon	108734360	108734530	1.31283047496602	+	.	gene_id "ENSRNOG00000022845"; transcript_id "ENSRNOG00000022845_tx_21"; exon_id "8_108734360_108734530_+"; exonnum "12"; txlen "2099";
8	ENSEMBL114_rn	exon	108734360	108734530	1.31283047496602	+	.	gene_id "ENSRNOG00000022845"; transcript_id "ENSRNOG00000022845_tx_22"; exon_id "8_108734360_108734530_+"; exonnum "13"; txlen "2156";
8	ENSEMBL114_rn	exon	108734360	108734530	1.24303826091906	+	.	gene_id "ENSRNOG00000022845"; transcript_id "ENSRNOG00000022845_tx_23"; exon_id "8_108734360_108734530_+"; exonnum "14"; txlen "2175";
8	ENSEMBL114_rn	exon	108734360	108734530	1.06796330827479	+	.	gene_id "ENSRNOG00000022845"; transcript_id "ENSRNOG00000022845_tx_24"; exon_id "8_108734360_108734530_+"; exonnum "11"; txlen "1977";
8	ENSEMBL114_rn	exon	108734360	108734530	1.06796330827479	+	.	gene_id "ENSRNOG00000022845"; transcript_id "ENSRNOG00000022845_tx_25"; exon_id "8_108734360_108734530_+"; exonnum "12"; txlen "2034";
8	ENSEMBL114_rn	exon	108734360	108734530	0.989918034667358	+	.	gene_id "ENSRNOG00000022845"; transcript_id "ENSRNOG00000022845_tx_26"; exon_id "8_108734360_108734530_+"; exonnum "13"; txlen "2118";
8	ENSEMBL114_rn	exon	108734360	108734530	0.743152991093979	+	.	gene_id "ENSRNOG00000022845"; transcript_id "ENSRNOG00000022845_tx_27"; exon_id "8_108734360_108734530_+"; exonnum "13"; txlen "2200";
8	ENSEMBL114_rn	exon	108734360	108734530	0.302233105972183	+	.	gene_id "ENSRNOG00000022845"; transcript_id "ENSRNOG00000022845_tx_28"; exon_id "8_108734360_108734530_+"; exonnum "15"; txlen "2390";
8	ENSEMBL114_rn	exon	108734360	108734530	0.241786484777746	+	.	gene_id "ENSRNOG00000022845"; transcript_id "ENSRNOG00000022845_tx_29"; exon_id "8_108734360_108734530_+"; exonnum "15"; txlen "2544";
8	ENSEMBL114_rn	exon	108734360	108734530	7.67661697568098	+	.	gene_id "ENSRNOG00000022845"; transcript_id "ENSRNOG00000022845_tx_5"; exon_id "8_108734360_108734530_+"; exonnum "13"; txlen "2106";
8	ENSEMBL114_rn	exon	108734360	108734530	5.71703984317475	+	.	gene_id "ENSRNOG00000022845"; transcript_id "ENSRNOG00000022845_tx_6"; exon_id "8_108734360_108734530_+"; exonnum "12"; txlen "2049";
8	ENSEMBL114_rn	exon	108734360	108734530	3.42847040912476	+	.	gene_id "ENSRNOG00000022845"; transcript_id "ENSRNOG00000022845_tx_9"; exon_id "8_108734360_108734530_+"; exonnum "12"; txlen "2058";
8	ensembl	exon	108737673	108737819	0	+	.	gene_id "ENSRNOG00000022845"; gene_version "8"; transcript_id "ENSRNOT00000121355"; transcript_version "1"; exon_number "12"; gene_name "Cep70"; gene_source "ensembl"; gene_biotype "protein_coding"; transcript_name "Cep70-204"; transcript_source "ensembl"; transcript_biotype "protein_coding"; exon_id "ENSRNOE00000271754"; exon_version "1";
8	ensembl	CDS	108737673	108737819	0	+	0	gene_id "ENSRNOG00000022845"; gene_version "8"; transcript_id "ENSRNOT00000121355"; transcript_version "1"; exon_number "12"; gene_name "Cep70"; gene_source "ensembl"; gene_biotype "protein_coding"; transcript_name "Cep70-204"; transcript_source "ensembl"; transcript_biotype "protein_coding"; protein_id "ENSRNOP00000105102"; protein_version "1";
8	ensembl	exon	108737673	108737819	0	+	.	gene_id "ENSRNOG00000022845"; gene_version "8"; transcript_id "ENSRNOT00000156249"; transcript_version "1"; exon_number "10"; gene_name "Cep70"; gene_source "ensembl"; gene_biotype "protein_coding"; transcript_name "Cep70-208"; transcript_source "ensembl"; transcript_biotype "protein_coding"; exon_id "ENSRNOE00000271754"; exon_version "1";
8	ensembl	CDS	108737673	108737819	0	+	0	gene_id "ENSRNOG00000022845"; gene_version "8"; transcript_id "ENSRNOT00000156249"; transcript_version "1"; exon_number "10"; gene_name "Cep70"; gene_source "ensembl"; gene_biotype "protein_coding"; transcript_name "Cep70-208"; transcript_source "ensembl"; transcript_biotype "protein_coding"; protein_id "ENSRNOP00000109250"; protein_version "1";
8	ensembl	exon	108737673	108737819	0	+	.	gene_id "ENSRNOG00000022845"; gene_version "8"; transcript_id "ENSRNOT00000132763"; transcript_version "1"; exon_number "12"; gene_name "Cep70"; gene_source "ensembl"; gene_biotype "protein_coding"; transcript_name "Cep70-205"; transcript_source "ensembl"; transcript_biotype "protein_coding"; exon_id "ENSRNOE00000271754"; exon_version "1";
8	ensembl	CDS	108737673	108737819	0	+	0	gene_id "ENSRNOG00000022845"; gene_version "8"; transcript_id "ENSRNOT00000132763"; transcript_version "1"; exon_number "12"; gene_name "Cep70"; gene_source "ensembl"; gene_biotype "protein_coding"; transcript_name "Cep70-205"; transcript_source "ensembl"; transcript_biotype "protein_coding"; protein_id "ENSRNOP00000109460"; protein_version "1";
8	ensembl	exon	108737673	108737819	0	+	.	gene_id "ENSRNOG00000022845"; gene_version "8"; transcript_id "ENSRNOT00000081594"; transcript_version "3"; exon_number "12"; gene_name "Cep70"; gene_source "ensembl"; gene_biotype "protein_coding"; transcript_name "Cep70-203"; transcript_source "ensembl"; transcript_biotype "protein_coding"; exon_id "ENSRNOE00000271754"; exon_version "1";
8	ensembl	CDS	108737673	108737819	0	+	0	gene_id "ENSRNOG00000022845"; gene_version "8"; transcript_id "ENSRNOT00000081594"; transcript_version "3"; exon_number "12"; gene_name "Cep70"; gene_source "ensembl"; gene_biotype "protein_coding"; transcript_name "Cep70-203"; transcript_source "ensembl"; transcript_biotype "protein_coding"; protein_id "ENSRNOP00000068907"; protein_version "1";
8	ensembl	exon	108737673	108737819	0	+	.	gene_id "ENSRNOG00000022845"; gene_version "8"; transcript_id "ENSRNOT00000139333"; transcript_version "1"; exon_number "14"; gene_name "Cep70"; gene_source "ensembl"; gene_biotype "protein_coding"; transcript_name "Cep70-206"; transcript_source "ensembl"; transcript_biotype "protein_coding"; exon_id "ENSRNOE00000271754"; exon_version "1";
8	ensembl	CDS	108737673	108737819	0	+	0	gene_id "ENSRNOG00000022845"; gene_version "8"; transcript_id "ENSRNOT00000139333"; transcript_version "1"; exon_number "14"; gene_name "Cep70"; gene_source "ensembl"; gene_biotype "protein_coding"; transcript_name "Cep70-206"; transcript_source "ensembl"; transcript_biotype "protein_coding"; protein_id "ENSRNOP00000107943"; protein_version "1";
8	ensembl	exon	108737673	108737819	0	+	.	gene_id "ENSRNOG00000022845"; gene_version "8"; transcript_id "ENSRNOT00000153468"; transcript_version "1"; exon_number "14"; gene_name "Cep70"; gene_source "ensembl"; gene_biotype "protein_coding"; transcript_name "Cep70-207"; transcript_source "ensembl"; transcript_biotype "protein_coding"; exon_id "ENSRNOE00000271754"; exon_version "1"; tag "Ensembl_canonical";
8	ensembl	CDS	108737673	108737819	0	+	0	gene_id "ENSRNOG00000022845"; gene_version "8"; transcript_id "ENSRNOT00000153468"; transcript_version "1"; exon_number "14"; gene_name "Cep70"; gene_source "ensembl"; gene_biotype "protein_coding"; transcript_name "Cep70-207"; transcript_source "ensembl"; transcript_biotype "protein_coding"; protein_id "ENSRNOP00000099784"; protein_version "1"; tag "Ensembl_canonical";
8	ensembl	exon	108737673	108737819	0	+	.	gene_id "ENSRNOG00000022845"; gene_version "8"; transcript_id "ENSRNOT00000056590"; transcript_version "6"; exon_number "13"; gene_name "Cep70"; gene_source "ensembl"; gene_biotype "protein_coding"; transcript_name "Cep70-201"; transcript_source "ensembl"; transcript_biotype "protein_coding"; exon_id "ENSRNOE00000271754"; exon_version "1";
8	ensembl	CDS	108737673	108737819	0	+	0	gene_id "ENSRNOG00000022845"; gene_version "8"; transcript_id "ENSRNOT00000056590"; transcript_version "6"; exon_number "13"; gene_name "Cep70"; gene_source "ensembl"; gene_biotype "protein_coding"; transcript_name "Cep70-201"; transcript_source "ensembl"; transcript_biotype "protein_coding"; protein_id "ENSRNOP00000053430"; protein_version "2";
8	ensembl	exon	108737673	108737819	0	+	.	gene_id "ENSRNOG00000022845"; gene_version "8"; transcript_id "ENSRNOT00000081029"; transcript_version "3"; exon_number "14"; gene_name "Cep70"; gene_source "ensembl"; gene_biotype "protein_coding"; transcript_name "Cep70-202"; transcript_source "ensembl"; transcript_biotype "protein_coding"; exon_id "ENSRNOE00000271754"; exon_version "1";
8	ensembl	CDS	108737673	108737819	0	+	0	gene_id "ENSRNOG00000022845"; gene_version "8"; transcript_id "ENSRNOT00000081029"; transcript_version "3"; exon_number "14"; gene_name "Cep70"; gene_source "ensembl"; gene_biotype "protein_coding"; transcript_name "Cep70-202"; transcript_source "ensembl"; transcript_biotype "protein_coding"; protein_id "ENSRNOP00000072786"; protein_version "2";
8	ENSEMBL114_rn	exon	108737673	108737819	3.42847040912476	+	.	gene_id "ENSRNOG00000022845"; transcript_id "ENSRNOG00000022845_tx_10"; exon_id "8_108737673_108737819_+"; exonnum "14"; txlen "2115";
8	ENSEMBL114_rn	exon	108737673	108737819	2.14509038509359	+	.	gene_id "ENSRNOG00000022845"; transcript_id "ENSRNOG00000022845_tx_11"; exon_id "8_108737673_108737819_+"; exonnum "13"; txlen "2068";
8	ENSEMBL114_rn	exon	108737673	108737819	2.14509038509359	+	.	gene_id "ENSRNOG00000022845"; transcript_id "ENSRNOG00000022845_tx_12"; exon_id "8_108737673_108737819_+"; exonnum "14"; txlen "2125";
8	ENSEMBL114_rn	exon	108737673	108737819	1.78761107112294	+	.	gene_id "ENSRNOG00000022845"; transcript_id "ENSRNOG00000022845_tx_13"; exon_id "8_108737673_108737819_+"; exonnum "12"; txlen "1967";
8	ENSEMBL114_rn	exon	108737673	108737819	1.78761107112294	+	.	gene_id "ENSRNOG00000022845"; transcript_id "ENSRNOG00000022845_tx_14"; exon_id "8_108737673_108737819_+"; exonnum "13"; txlen "2024";
8	ENSEMBL114_rn	exon	108737673	108737819	1.54782514932076	+	.	gene_id "ENSRNOG00000022845"; transcript_id "ENSRNOG00000022845_tx_17"; exon_id "8_108737673_108737819_+"; exonnum "12"; txlen "2028";
8	ENSEMBL114_rn	exon	108737673	108737819	1.54782514932076	+	.	gene_id "ENSRNOG00000022845"; transcript_id "ENSRNOG00000022845_tx_18"; exon_id "8_108737673_108737819_+"; exonnum "13"; txlen "2085";
8	ENSEMBL114_rn	exon	108737673	108737819	1.3265110659323	+	.	gene_id "ENSRNOG00000022845"; transcript_id "ENSRNOG00000022845_tx_19"; exon_id "8_108737673_108737819_+"; exonnum "14"; txlen "2190";
8	ENSEMBL114_rn	exon	108737673	108737819	1.3265110659323	+	.	gene_id "ENSRNOG00000022845"; transcript_id "ENSRNOG00000022845_tx_20"; exon_id "8_108737673_108737819_+"; exonnum "15"; txlen "2247";
8	ENSEMBL114_rn	exon	108737673	108737819	1.31283047496602	+	.	gene_id "ENSRNOG00000022845"; transcript_id "ENSRNOG00000022845_tx_21"; exon_id "8_108737673_108737819_+"; exonnum "13"; txlen "2099";
8	ENSEMBL114_rn	exon	108737673	108737819	1.31283047496602	+	.	gene_id "ENSRNOG00000022845"; transcript_id "ENSRNOG00000022845_tx_22"; exon_id "8_108737673_108737819_+"; exonnum "14"; txlen "2156";
8	ENSEMBL114_rn	exon	108737673	108737819	1.24303826091906	+	.	gene_id "ENSRNOG00000022845"; transcript_id "ENSRNOG00000022845_tx_23"; exon_id "8_108737673_108737819_+"; exonnum "15"; txlen "2175";
8	ENSEMBL114_rn	exon	108737673	108737819	1.06796330827479	+	.	gene_id "ENSRNOG00000022845"; transcript_id "ENSRNOG00000022845_tx_24"; exon_id "8_108737673_108737819_+"; exonnum "12"; txlen "1977";
8	ENSEMBL114_rn	exon	108737673	108737819	1.06796330827479	+	.	gene_id "ENSRNOG00000022845"; transcript_id "ENSRNOG00000022845_tx_25"; exon_id "8_108737673_108737819_+"; exonnum "13"; txlen "2034";
8	ENSEMBL114_rn	exon	108737673	108737819	0.989918034667358	+	.	gene_id "ENSRNOG00000022845"; transcript_id "ENSRNOG00000022845_tx_26"; exon_id "8_108737673_108737819_+"; exonnum "14"; txlen "2118";
8	ENSEMBL114_rn	exon	108737673	108737819	0.743152991093979	+	.	gene_id "ENSRNOG00000022845"; transcript_id "ENSRNOG00000022845_tx_27"; exon_id "8_108737673_108737819_+"; exonnum "14"; txlen "2200";
8	ENSEMBL114_rn	exon	108737673	108737819	0.302233105972183	+	.	gene_id "ENSRNOG00000022845"; transcript_id "ENSRNOG00000022845_tx_28"; exon_id "8_108737673_108737819_+"; exonnum "16"; txlen "2390";
8	ENSEMBL114_rn	exon	108737673	108737819	0.241786484777746	+	.	gene_id "ENSRNOG00000022845"; transcript_id "ENSRNOG00000022845_tx_29"; exon_id "8_108737673_108737819_+"; exonnum "16"; txlen "2544";
8	ENSEMBL114_rn	exon	108737673	108737819	7.67661697568098	+	.	gene_id "ENSRNOG00000022845"; transcript_id "ENSRNOG00000022845_tx_5"; exon_id "8_108737673_108737819_+"; exonnum "14"; txlen "2106";
8	ENSEMBL114_rn	exon	108737673	108737819	5.71703984317475	+	.	gene_id "ENSRNOG00000022845"; transcript_id "ENSRNOG00000022845_tx_6"; exon_id "8_108737673_108737819_+"; exonnum "13"; txlen "2049";
8	ENSEMBL114_rn	exon	108737673	108737819	3.42847040912476	+	.	gene_id "ENSRNOG00000022845"; transcript_id "ENSRNOG00000022845_tx_9"; exon_id "8_108737673_108737819_+"; exonnum "13"; txlen "2058";
8	ensembl	exon	108737923	108738091	0	+	.	gene_id "ENSRNOG00000022845"; gene_version "8"; transcript_id "ENSRNOT00000121355"; transcript_version "1"; exon_number "13"; gene_name "Cep70"; gene_source "ensembl"; gene_biotype "protein_coding"; transcript_name "Cep70-204"; transcript_source "ensembl"; transcript_biotype "protein_coding"; exon_id "ENSRNOE00000271747"; exon_version "1";
8	ensembl	CDS	108737923	108738091	0	+	0	gene_id "ENSRNOG00000022845"; gene_version "8"; transcript_id "ENSRNOT00000121355"; transcript_version "1"; exon_number "13"; gene_name "Cep70"; gene_source "ensembl"; gene_biotype "protein_coding"; transcript_name "Cep70-204"; transcript_source "ensembl"; transcript_biotype "protein_coding"; protein_id "ENSRNOP00000105102"; protein_version "1";
8	ensembl	exon	108737923	108738091	0	+	.	gene_id "ENSRNOG00000022845"; gene_version "8"; transcript_id "ENSRNOT00000156249"; transcript_version "1"; exon_number "11"; gene_name "Cep70"; gene_source "ensembl"; gene_biotype "protein_coding"; transcript_name "Cep70-208"; transcript_source "ensembl"; transcript_biotype "protein_coding"; exon_id "ENSRNOE00000271747"; exon_version "1";
8	ensembl	CDS	108737923	108738091	0	+	0	gene_id "ENSRNOG00000022845"; gene_version "8"; transcript_id "ENSRNOT00000156249"; transcript_version "1"; exon_number "11"; gene_name "Cep70"; gene_source "ensembl"; gene_biotype "protein_coding"; transcript_name "Cep70-208"; transcript_source "ensembl"; transcript_biotype "protein_coding"; protein_id "ENSRNOP00000109250"; protein_version "1";
8	ensembl	exon	108737923	108738091	0	+	.	gene_id "ENSRNOG00000022845"; gene_version "8"; transcript_id "ENSRNOT00000132763"; transcript_version "1"; exon_number "13"; gene_name "Cep70"; gene_source "ensembl"; gene_biotype "protein_coding"; transcript_name "Cep70-205"; transcript_source "ensembl"; transcript_biotype "protein_coding"; exon_id "ENSRNOE00000271747"; exon_version "1";
8	ensembl	CDS	108737923	108738091	0	+	0	gene_id "ENSRNOG00000022845"; gene_version "8"; transcript_id "ENSRNOT00000132763"; transcript_version "1"; exon_number "13"; gene_name "Cep70"; gene_source "ensembl"; gene_biotype "protein_coding"; transcript_name "Cep70-205"; transcript_source "ensembl"; transcript_biotype "protein_coding"; protein_id "ENSRNOP00000109460"; protein_version "1";
8	ensembl	exon	108737923	108738091	0	+	.	gene_id "ENSRNOG00000022845"; gene_version "8"; transcript_id "ENSRNOT00000081594"; transcript_version "3"; exon_number "13"; gene_name "Cep70"; gene_source "ensembl"; gene_biotype "protein_coding"; transcript_name "Cep70-203"; transcript_source "ensembl"; transcript_biotype "protein_coding"; exon_id "ENSRNOE00000271747"; exon_version "1";
8	ensembl	CDS	108737923	108738091	0	+	0	gene_id "ENSRNOG00000022845"; gene_version "8"; transcript_id "ENSRNOT00000081594"; transcript_version "3"; exon_number "13"; gene_name "Cep70"; gene_source "ensembl"; gene_biotype "protein_coding"; transcript_name "Cep70-203"; transcript_source "ensembl"; transcript_biotype "protein_coding"; protein_id "ENSRNOP00000068907"; protein_version "1";
8	ensembl	exon	108737923	108738091	0	+	.	gene_id "ENSRNOG00000022845"; gene_version "8"; transcript_id "ENSRNOT00000139333"; transcript_version "1"; exon_number "15"; gene_name "Cep70"; gene_source "ensembl"; gene_biotype "protein_coding"; transcript_name "Cep70-206"; transcript_source "ensembl"; transcript_biotype "protein_coding"; exon_id "ENSRNOE00000271747"; exon_version "1";
8	ensembl	CDS	108737923	108738091	0	+	0	gene_id "ENSRNOG00000022845"; gene_version "8"; transcript_id "ENSRNOT00000139333"; transcript_version "1"; exon_number "15"; gene_name "Cep70"; gene_source "ensembl"; gene_biotype "protein_coding"; transcript_name "Cep70-206"; transcript_source "ensembl"; transcript_biotype "protein_coding"; protein_id "ENSRNOP00000107943"; protein_version "1";
8	ensembl	exon	108737923	108738091	0	+	.	gene_id "ENSRNOG00000022845"; gene_version "8"; transcript_id "ENSRNOT00000153468"; transcript_version "1"; exon_number "15"; gene_name "Cep70"; gene_source "ensembl"; gene_biotype "protein_coding"; transcript_name "Cep70-207"; transcript_source "ensembl"; transcript_biotype "protein_coding"; exon_id "ENSRNOE00000271747"; exon_version "1"; tag "Ensembl_canonical";
8	ensembl	CDS	108737923	108738091	0	+	0	gene_id "ENSRNOG00000022845"; gene_version "8"; transcript_id "ENSRNOT00000153468"; transcript_version "1"; exon_number "15"; gene_name "Cep70"; gene_source "ensembl"; gene_biotype "protein_coding"; transcript_name "Cep70-207"; transcript_source "ensembl"; transcript_biotype "protein_coding"; protein_id "ENSRNOP00000099784"; protein_version "1"; tag "Ensembl_canonical";
8	ensembl	exon	108737923	108738091	0	+	.	gene_id "ENSRNOG00000022845"; gene_version "8"; transcript_id "ENSRNOT00000056590"; transcript_version "6"; exon_number "14"; gene_name "Cep70"; gene_source "ensembl"; gene_biotype "protein_coding"; transcript_name "Cep70-201"; transcript_source "ensembl"; transcript_biotype "protein_coding"; exon_id "ENSRNOE00000271747"; exon_version "1";
8	ensembl	CDS	108737923	108738091	0	+	0	gene_id "ENSRNOG00000022845"; gene_version "8"; transcript_id "ENSRNOT00000056590"; transcript_version "6"; exon_number "14"; gene_name "Cep70"; gene_source "ensembl"; gene_biotype "protein_coding"; transcript_name "Cep70-201"; transcript_source "ensembl"; transcript_biotype "protein_coding"; protein_id "ENSRNOP00000053430"; protein_version "2";
8	ensembl	exon	108737923	108738091	0	+	.	gene_id "ENSRNOG00000022845"; gene_version "8"; transcript_id "ENSRNOT00000081029"; transcript_version "3"; exon_number "15"; gene_name "Cep70"; gene_source "ensembl"; gene_biotype "protein_coding"; transcript_name "Cep70-202"; transcript_source "ensembl"; transcript_biotype "protein_coding"; exon_id "ENSRNOE00000271747"; exon_version "1";
8	ensembl	CDS	108737923	108738091	0	+	0	gene_id "ENSRNOG00000022845"; gene_version "8"; transcript_id "ENSRNOT00000081029"; transcript_version "3"; exon_number "15"; gene_name "Cep70"; gene_source "ensembl"; gene_biotype "protein_coding"; transcript_name "Cep70-202"; transcript_source "ensembl"; transcript_biotype "protein_coding"; protein_id "ENSRNOP00000072786"; protein_version "2";
8	ENSEMBL114_rn	exon	108737923	108738091	3.42847040912476	+	.	gene_id "ENSRNOG00000022845"; transcript_id "ENSRNOG00000022845_tx_10"; exon_id "8_108737923_108738091_+"; exonnum "15"; txlen "2115";
8	ENSEMBL114_rn	exon	108737923	108738091	2.14509038509359	+	.	gene_id "ENSRNOG00000022845"; transcript_id "ENSRNOG00000022845_tx_11"; exon_id "8_108737923_108738091_+"; exonnum "14"; txlen "2068";
8	ENSEMBL114_rn	exon	108737923	108738091	2.14509038509359	+	.	gene_id "ENSRNOG00000022845"; transcript_id "ENSRNOG00000022845_tx_12"; exon_id "8_108737923_108738091_+"; exonnum "15"; txlen "2125";
8	ENSEMBL114_rn	exon	108737923	108738091	1.78761107112294	+	.	gene_id "ENSRNOG00000022845"; transcript_id "ENSRNOG00000022845_tx_13"; exon_id "8_108737923_108738091_+"; exonnum "13"; txlen "1967";
8	ENSEMBL114_rn	exon	108737923	108738091	1.78761107112294	+	.	gene_id "ENSRNOG00000022845"; transcript_id "ENSRNOG00000022845_tx_14"; exon_id "8_108737923_108738091_+"; exonnum "14"; txlen "2024";
8	ENSEMBL114_rn	exon	108737923	108738091	1.54782514932076	+	.	gene_id "ENSRNOG00000022845"; transcript_id "ENSRNOG00000022845_tx_17"; exon_id "8_108737923_108738091_+"; exonnum "13"; txlen "2028";
8	ENSEMBL114_rn	exon	108737923	108738091	1.54782514932076	+	.	gene_id "ENSRNOG00000022845"; transcript_id "ENSRNOG00000022845_tx_18"; exon_id "8_108737923_108738091_+"; exonnum "14"; txlen "2085";
8	ENSEMBL114_rn	exon	108737923	108738091	1.3265110659323	+	.	gene_id "ENSRNOG00000022845"; transcript_id "ENSRNOG00000022845_tx_19"; exon_id "8_108737923_108738091_+"; exonnum "15"; txlen "2190";
8	ENSEMBL114_rn	exon	108737923	108738091	1.3265110659323	+	.	gene_id "ENSRNOG00000022845"; transcript_id "ENSRNOG00000022845_tx_20"; exon_id "8_108737923_108738091_+"; exonnum "16"; txlen "2247";
8	ENSEMBL114_rn	exon	108737923	108738091	1.31283047496602	+	.	gene_id "ENSRNOG00000022845"; transcript_id "ENSRNOG00000022845_tx_21"; exon_id "8_108737923_108738091_+"; exonnum "14"; txlen "2099";
8	ENSEMBL114_rn	exon	108737923	108738091	1.31283047496602	+	.	gene_id "ENSRNOG00000022845"; transcript_id "ENSRNOG00000022845_tx_22"; exon_id "8_108737923_108738091_+"; exonnum "15"; txlen "2156";
8	ENSEMBL114_rn	exon	108737923	108738091	1.24303826091906	+	.	gene_id "ENSRNOG00000022845"; transcript_id "ENSRNOG00000022845_tx_23"; exon_id "8_108737923_108738091_+"; exonnum "16"; txlen "2175";
8	ENSEMBL114_rn	exon	108737923	108738091	1.06796330827479	+	.	gene_id "ENSRNOG00000022845"; transcript_id "ENSRNOG00000022845_tx_24"; exon_id "8_108737923_108738091_+"; exonnum "13"; txlen "1977";
8	ENSEMBL114_rn	exon	108737923	108738091	1.06796330827479	+	.	gene_id "ENSRNOG00000022845"; transcript_id "ENSRNOG00000022845_tx_25"; exon_id "8_108737923_108738091_+"; exonnum "14"; txlen "2034";
8	ENSEMBL114_rn	exon	108737923	108738091	0.989918034667358	+	.	gene_id "ENSRNOG00000022845"; transcript_id "ENSRNOG00000022845_tx_26"; exon_id "8_108737923_108738091_+"; exonnum "15"; txlen "2118";
8	ENSEMBL114_rn	exon	108737923	108738091	0.743152991093979	+	.	gene_id "ENSRNOG00000022845"; transcript_id "ENSRNOG00000022845_tx_27"; exon_id "8_108737923_108738091_+"; exonnum "15"; txlen "2200";
8	ENSEMBL114_rn	exon	108737923	108738091	0.302233105972183	+	.	gene_id "ENSRNOG00000022845"; transcript_id "ENSRNOG00000022845_tx_28"; exon_id "8_108737923_108738091_+"; exonnum "17"; txlen "2390";
8	ENSEMBL114_rn	exon	108737923	108738091	0.241786484777746	+	.	gene_id "ENSRNOG00000022845"; transcript_id "ENSRNOG00000022845_tx_29"; exon_id "8_108737923_108738091_+"; exonnum "17"; txlen "2544";
8	ENSEMBL114_rn	exon	108737923	108738091	7.67661697568098	+	.	gene_id "ENSRNOG00000022845"; transcript_id "ENSRNOG00000022845_tx_5"; exon_id "8_108737923_108738091_+"; exonnum "15"; txlen "2106";
8	ENSEMBL114_rn	exon	108737923	108738091	5.71703984317475	+	.	gene_id "ENSRNOG00000022845"; transcript_id "ENSRNOG00000022845_tx_6"; exon_id "8_108737923_108738091_+"; exonnum "14"; txlen "2049";
8	ENSEMBL114_rn	exon	108737923	108738091	3.42847040912476	+	.	gene_id "ENSRNOG00000022845"; transcript_id "ENSRNOG00000022845_tx_9"; exon_id "8_108737923_108738091_+"; exonnum "14"; txlen "2058";
8	ensembl	exon	108739855	108739969	0	+	.	gene_id "ENSRNOG00000022845"; gene_version "8"; transcript_id "ENSRNOT00000121355"; transcript_version "1"; exon_number "14"; gene_name "Cep70"; gene_source "ensembl"; gene_biotype "protein_coding"; transcript_name "Cep70-204"; transcript_source "ensembl"; transcript_biotype "protein_coding"; exon_id "ENSRNOE00000271742"; exon_version "1";
8	ensembl	CDS	108739855	108739969	0	+	2	gene_id "ENSRNOG00000022845"; gene_version "8"; transcript_id "ENSRNOT00000121355"; transcript_version "1"; exon_number "14"; gene_name "Cep70"; gene_source "ensembl"; gene_biotype "protein_coding"; transcript_name "Cep70-204"; transcript_source "ensembl"; transcript_biotype "protein_coding"; protein_id "ENSRNOP00000105102"; protein_version "1";
8	ensembl	exon	108739855	108739969	0	+	.	gene_id "ENSRNOG00000022845"; gene_version "8"; transcript_id "ENSRNOT00000156249"; transcript_version "1"; exon_number "12"; gene_name "Cep70"; gene_source "ensembl"; gene_biotype "protein_coding"; transcript_name "Cep70-208"; transcript_source "ensembl"; transcript_biotype "protein_coding"; exon_id "ENSRNOE00000271742"; exon_version "1";
8	ensembl	CDS	108739855	108739969	0	+	2	gene_id "ENSRNOG00000022845"; gene_version "8"; transcript_id "ENSRNOT00000156249"; transcript_version "1"; exon_number "12"; gene_name "Cep70"; gene_source "ensembl"; gene_biotype "protein_coding"; transcript_name "Cep70-208"; transcript_source "ensembl"; transcript_biotype "protein_coding"; protein_id "ENSRNOP00000109250"; protein_version "1";
8	ensembl	exon	108739855	108739969	0	+	.	gene_id "ENSRNOG00000022845"; gene_version "8"; transcript_id "ENSRNOT00000132763"; transcript_version "1"; exon_number "14"; gene_name "Cep70"; gene_source "ensembl"; gene_biotype "protein_coding"; transcript_name "Cep70-205"; transcript_source "ensembl"; transcript_biotype "protein_coding"; exon_id "ENSRNOE00000271742"; exon_version "1";
8	ensembl	CDS	108739855	108739969	0	+	2	gene_id "ENSRNOG00000022845"; gene_version "8"; transcript_id "ENSRNOT00000132763"; transcript_version "1"; exon_number "14"; gene_name "Cep70"; gene_source "ensembl"; gene_biotype "protein_coding"; transcript_name "Cep70-205"; transcript_source "ensembl"; transcript_biotype "protein_coding"; protein_id "ENSRNOP00000109460"; protein_version "1";
8	ensembl	exon	108739855	108739969	0	+	.	gene_id "ENSRNOG00000022845"; gene_version "8"; transcript_id "ENSRNOT00000081594"; transcript_version "3"; exon_number "14"; gene_name "Cep70"; gene_source "ensembl"; gene_biotype "protein_coding"; transcript_name "Cep70-203"; transcript_source "ensembl"; transcript_biotype "protein_coding"; exon_id "ENSRNOE00000271742"; exon_version "1";
8	ensembl	CDS	108739855	108739969	0	+	2	gene_id "ENSRNOG00000022845"; gene_version "8"; transcript_id "ENSRNOT00000081594"; transcript_version "3"; exon_number "14"; gene_name "Cep70"; gene_source "ensembl"; gene_biotype "protein_coding"; transcript_name "Cep70-203"; transcript_source "ensembl"; transcript_biotype "protein_coding"; protein_id "ENSRNOP00000068907"; protein_version "1";
8	ensembl	exon	108739855	108739969	0	+	.	gene_id "ENSRNOG00000022845"; gene_version "8"; transcript_id "ENSRNOT00000139333"; transcript_version "1"; exon_number "16"; gene_name "Cep70"; gene_source "ensembl"; gene_biotype "protein_coding"; transcript_name "Cep70-206"; transcript_source "ensembl"; transcript_biotype "protein_coding"; exon_id "ENSRNOE00000271742"; exon_version "1";
8	ensembl	CDS	108739855	108739969	0	+	2	gene_id "ENSRNOG00000022845"; gene_version "8"; transcript_id "ENSRNOT00000139333"; transcript_version "1"; exon_number "16"; gene_name "Cep70"; gene_source "ensembl"; gene_biotype "protein_coding"; transcript_name "Cep70-206"; transcript_source "ensembl"; transcript_biotype "protein_coding"; protein_id "ENSRNOP00000107943"; protein_version "1";
8	ensembl	exon	108739855	108739969	0	+	.	gene_id "ENSRNOG00000022845"; gene_version "8"; transcript_id "ENSRNOT00000153468"; transcript_version "1"; exon_number "16"; gene_name "Cep70"; gene_source "ensembl"; gene_biotype "protein_coding"; transcript_name "Cep70-207"; transcript_source "ensembl"; transcript_biotype "protein_coding"; exon_id "ENSRNOE00000271742"; exon_version "1"; tag "Ensembl_canonical";
8	ensembl	CDS	108739855	108739969	0	+	2	gene_id "ENSRNOG00000022845"; gene_version "8"; transcript_id "ENSRNOT00000153468"; transcript_version "1"; exon_number "16"; gene_name "Cep70"; gene_source "ensembl"; gene_biotype "protein_coding"; transcript_name "Cep70-207"; transcript_source "ensembl"; transcript_biotype "protein_coding"; protein_id "ENSRNOP00000099784"; protein_version "1"; tag "Ensembl_canonical";
8	ensembl	exon	108739855	108739969	0	+	.	gene_id "ENSRNOG00000022845"; gene_version "8"; transcript_id "ENSRNOT00000056590"; transcript_version "6"; exon_number "15"; gene_name "Cep70"; gene_source "ensembl"; gene_biotype "protein_coding"; transcript_name "Cep70-201"; transcript_source "ensembl"; transcript_biotype "protein_coding"; exon_id "ENSRNOE00000271742"; exon_version "1";
8	ensembl	CDS	108739855	108739969	0	+	2	gene_id "ENSRNOG00000022845"; gene_version "8"; transcript_id "ENSRNOT00000056590"; transcript_version "6"; exon_number "15"; gene_name "Cep70"; gene_source "ensembl"; gene_biotype "protein_coding"; transcript_name "Cep70-201"; transcript_source "ensembl"; transcript_biotype "protein_coding"; protein_id "ENSRNOP00000053430"; protein_version "2";
8	ensembl	exon	108739855	108739969	0	+	.	gene_id "ENSRNOG00000022845"; gene_version "8"; transcript_id "ENSRNOT00000081029"; transcript_version "3"; exon_number "16"; gene_name "Cep70"; gene_source "ensembl"; gene_biotype "protein_coding"; transcript_name "Cep70-202"; transcript_source "ensembl"; transcript_biotype "protein_coding"; exon_id "ENSRNOE00000271742"; exon_version "1";
8	ensembl	CDS	108739855	108739969	0	+	2	gene_id "ENSRNOG00000022845"; gene_version "8"; transcript_id "ENSRNOT00000081029"; transcript_version "3"; exon_number "16"; gene_name "Cep70"; gene_source "ensembl"; gene_biotype "protein_coding"; transcript_name "Cep70-202"; transcript_source "ensembl"; transcript_biotype "protein_coding"; protein_id "ENSRNOP00000072786"; protein_version "2";
8	ENSEMBL114_rn	exon	108739855	108739969	3.42847040912476	+	.	gene_id "ENSRNOG00000022845"; transcript_id "ENSRNOG00000022845_tx_10"; exon_id "8_108739855_108739969_+"; exonnum "16"; txlen "2115";
8	ENSEMBL114_rn	exon	108739855	108739969	2.14509038509359	+	.	gene_id "ENSRNOG00000022845"; transcript_id "ENSRNOG00000022845_tx_11"; exon_id "8_108739855_108739969_+"; exonnum "15"; txlen "2068";
8	ENSEMBL114_rn	exon	108739855	108739969	2.14509038509359	+	.	gene_id "ENSRNOG00000022845"; transcript_id "ENSRNOG00000022845_tx_12"; exon_id "8_108739855_108739969_+"; exonnum "16"; txlen "2125";
8	ENSEMBL114_rn	exon	108739855	108739969	1.78761107112294	+	.	gene_id "ENSRNOG00000022845"; transcript_id "ENSRNOG00000022845_tx_13"; exon_id "8_108739855_108739969_+"; exonnum "14"; txlen "1967";
8	ENSEMBL114_rn	exon	108739855	108739969	1.78761107112294	+	.	gene_id "ENSRNOG00000022845"; transcript_id "ENSRNOG00000022845_tx_14"; exon_id "8_108739855_108739969_+"; exonnum "15"; txlen "2024";
8	ENSEMBL114_rn	exon	108739855	108739969	1.54782514932076	+	.	gene_id "ENSRNOG00000022845"; transcript_id "ENSRNOG00000022845_tx_17"; exon_id "8_108739855_108739969_+"; exonnum "14"; txlen "2028";
8	ENSEMBL114_rn	exon	108739855	108739969	1.54782514932076	+	.	gene_id "ENSRNOG00000022845"; transcript_id "ENSRNOG00000022845_tx_18"; exon_id "8_108739855_108739969_+"; exonnum "15"; txlen "2085";
8	ENSEMBL114_rn	exon	108739855	108739969	1.3265110659323	+	.	gene_id "ENSRNOG00000022845"; transcript_id "ENSRNOG00000022845_tx_19"; exon_id "8_108739855_108739969_+"; exonnum "16"; txlen "2190";
8	ENSEMBL114_rn	exon	108739855	108739969	1.3265110659323	+	.	gene_id "ENSRNOG00000022845"; transcript_id "ENSRNOG00000022845_tx_20"; exon_id "8_108739855_108739969_+"; exonnum "17"; txlen "2247";
8	ENSEMBL114_rn	exon	108739855	108739969	1.31283047496602	+	.	gene_id "ENSRNOG00000022845"; transcript_id "ENSRNOG00000022845_tx_21"; exon_id "8_108739855_108739969_+"; exonnum "15"; txlen "2099";
8	ENSEMBL114_rn	exon	108739855	108739969	1.31283047496602	+	.	gene_id "ENSRNOG00000022845"; transcript_id "ENSRNOG00000022845_tx_22"; exon_id "8_108739855_108739969_+"; exonnum "16"; txlen "2156";
8	ENSEMBL114_rn	exon	108739855	108739969	1.24303826091906	+	.	gene_id "ENSRNOG00000022845"; transcript_id "ENSRNOG00000022845_tx_23"; exon_id "8_108739855_108739969_+"; exonnum "17"; txlen "2175";
8	ENSEMBL114_rn	exon	108739855	108739969	1.06796330827479	+	.	gene_id "ENSRNOG00000022845"; transcript_id "ENSRNOG00000022845_tx_24"; exon_id "8_108739855_108739969_+"; exonnum "14"; txlen "1977";
8	ENSEMBL114_rn	exon	108739855	108739969	1.06796330827479	+	.	gene_id "ENSRNOG00000022845"; transcript_id "ENSRNOG00000022845_tx_25"; exon_id "8_108739855_108739969_+"; exonnum "15"; txlen "2034";
8	ENSEMBL114_rn	exon	108739855	108739969	0.989918034667358	+	.	gene_id "ENSRNOG00000022845"; transcript_id "ENSRNOG00000022845_tx_26"; exon_id "8_108739855_108739969_+"; exonnum "16"; txlen "2118";
8	ENSEMBL114_rn	exon	108739855	108739969	0.743152991093979	+	.	gene_id "ENSRNOG00000022845"; transcript_id "ENSRNOG00000022845_tx_27"; exon_id "8_108739855_108739969_+"; exonnum "16"; txlen "2200";
8	ENSEMBL114_rn	exon	108739855	108739969	0.302233105972183	+	.	gene_id "ENSRNOG00000022845"; transcript_id "ENSRNOG00000022845_tx_28"; exon_id "8_108739855_108739969_+"; exonnum "18"; txlen "2390";
8	ENSEMBL114_rn	exon	108739855	108739969	0.241786484777746	+	.	gene_id "ENSRNOG00000022845"; transcript_id "ENSRNOG00000022845_tx_29"; exon_id "8_108739855_108739969_+"; exonnum "18"; txlen "2544";
8	ENSEMBL114_rn	exon	108739855	108739969	7.67661697568098	+	.	gene_id "ENSRNOG00000022845"; transcript_id "ENSRNOG00000022845_tx_5"; exon_id "8_108739855_108739969_+"; exonnum "16"; txlen "2106";
8	ENSEMBL114_rn	exon	108739855	108739969	5.71703984317475	+	.	gene_id "ENSRNOG00000022845"; transcript_id "ENSRNOG00000022845_tx_6"; exon_id "8_108739855_108739969_+"; exonnum "15"; txlen "2049";
8	ENSEMBL114_rn	exon	108739855	108739969	3.42847040912476	+	.	gene_id "ENSRNOG00000022845"; transcript_id "ENSRNOG00000022845_tx_9"; exon_id "8_108739855_108739969_+"; exonnum "15"; txlen "2058";
8	ensembl	exon	108740602	108740681	0	+	.	gene_id "ENSRNOG00000022845"; gene_version "8"; transcript_id "ENSRNOT00000121355"; transcript_version "1"; exon_number "15"; gene_name "Cep70"; gene_source "ensembl"; gene_biotype "protein_coding"; transcript_name "Cep70-204"; transcript_source "ensembl"; transcript_biotype "protein_coding"; exon_id "ENSRNOE00000271735"; exon_version "1";
8	ensembl	CDS	108740602	108740681	0	+	1	gene_id "ENSRNOG00000022845"; gene_version "8"; transcript_id "ENSRNOT00000121355"; transcript_version "1"; exon_number "15"; gene_name "Cep70"; gene_source "ensembl"; gene_biotype "protein_coding"; transcript_name "Cep70-204"; transcript_source "ensembl"; transcript_biotype "protein_coding"; protein_id "ENSRNOP00000105102"; protein_version "1";
8	ensembl	exon	108740602	108740681	0	+	.	gene_id "ENSRNOG00000022845"; gene_version "8"; transcript_id "ENSRNOT00000156249"; transcript_version "1"; exon_number "13"; gene_name "Cep70"; gene_source "ensembl"; gene_biotype "protein_coding"; transcript_name "Cep70-208"; transcript_source "ensembl"; transcript_biotype "protein_coding"; exon_id "ENSRNOE00000271735"; exon_version "1";
8	ensembl	CDS	108740602	108740681	0	+	1	gene_id "ENSRNOG00000022845"; gene_version "8"; transcript_id "ENSRNOT00000156249"; transcript_version "1"; exon_number "13"; gene_name "Cep70"; gene_source "ensembl"; gene_biotype "protein_coding"; transcript_name "Cep70-208"; transcript_source "ensembl"; transcript_biotype "protein_coding"; protein_id "ENSRNOP00000109250"; protein_version "1";
8	ensembl	exon	108740602	108740681	0	+	.	gene_id "ENSRNOG00000022845"; gene_version "8"; transcript_id "ENSRNOT00000132763"; transcript_version "1"; exon_number "15"; gene_name "Cep70"; gene_source "ensembl"; gene_biotype "protein_coding"; transcript_name "Cep70-205"; transcript_source "ensembl"; transcript_biotype "protein_coding"; exon_id "ENSRNOE00000271735"; exon_version "1";
8	ensembl	CDS	108740602	108740681	0	+	1	gene_id "ENSRNOG00000022845"; gene_version "8"; transcript_id "ENSRNOT00000132763"; transcript_version "1"; exon_number "15"; gene_name "Cep70"; gene_source "ensembl"; gene_biotype "protein_coding"; transcript_name "Cep70-205"; transcript_source "ensembl"; transcript_biotype "protein_coding"; protein_id "ENSRNOP00000109460"; protein_version "1";
8	ensembl	exon	108740602	108740681	0	+	.	gene_id "ENSRNOG00000022845"; gene_version "8"; transcript_id "ENSRNOT00000081594"; transcript_version "3"; exon_number "15"; gene_name "Cep70"; gene_source "ensembl"; gene_biotype "protein_coding"; transcript_name "Cep70-203"; transcript_source "ensembl"; transcript_biotype "protein_coding"; exon_id "ENSRNOE00000271735"; exon_version "1";
8	ensembl	CDS	108740602	108740681	0	+	1	gene_id "ENSRNOG00000022845"; gene_version "8"; transcript_id "ENSRNOT00000081594"; transcript_version "3"; exon_number "15"; gene_name "Cep70"; gene_source "ensembl"; gene_biotype "protein_coding"; transcript_name "Cep70-203"; transcript_source "ensembl"; transcript_biotype "protein_coding"; protein_id "ENSRNOP00000068907"; protein_version "1";
8	ensembl	exon	108740602	108740681	0	+	.	gene_id "ENSRNOG00000022845"; gene_version "8"; transcript_id "ENSRNOT00000139333"; transcript_version "1"; exon_number "17"; gene_name "Cep70"; gene_source "ensembl"; gene_biotype "protein_coding"; transcript_name "Cep70-206"; transcript_source "ensembl"; transcript_biotype "protein_coding"; exon_id "ENSRNOE00000271735"; exon_version "1";
8	ensembl	CDS	108740602	108740681	0	+	1	gene_id "ENSRNOG00000022845"; gene_version "8"; transcript_id "ENSRNOT00000139333"; transcript_version "1"; exon_number "17"; gene_name "Cep70"; gene_source "ensembl"; gene_biotype "protein_coding"; transcript_name "Cep70-206"; transcript_source "ensembl"; transcript_biotype "protein_coding"; protein_id "ENSRNOP00000107943"; protein_version "1";
8	ensembl	exon	108740602	108740681	0	+	.	gene_id "ENSRNOG00000022845"; gene_version "8"; transcript_id "ENSRNOT00000153468"; transcript_version "1"; exon_number "17"; gene_name "Cep70"; gene_source "ensembl"; gene_biotype "protein_coding"; transcript_name "Cep70-207"; transcript_source "ensembl"; transcript_biotype "protein_coding"; exon_id "ENSRNOE00000271735"; exon_version "1"; tag "Ensembl_canonical";
8	ensembl	CDS	108740602	108740681	0	+	1	gene_id "ENSRNOG00000022845"; gene_version "8"; transcript_id "ENSRNOT00000153468"; transcript_version "1"; exon_number "17"; gene_name "Cep70"; gene_source "ensembl"; gene_biotype "protein_coding"; transcript_name "Cep70-207"; transcript_source "ensembl"; transcript_biotype "protein_coding"; protein_id "ENSRNOP00000099784"; protein_version "1"; tag "Ensembl_canonical";
8	ensembl	exon	108740602	108740681	0	+	.	gene_id "ENSRNOG00000022845"; gene_version "8"; transcript_id "ENSRNOT00000056590"; transcript_version "6"; exon_number "16"; gene_name "Cep70"; gene_source "ensembl"; gene_biotype "protein_coding"; transcript_name "Cep70-201"; transcript_source "ensembl"; transcript_biotype "protein_coding"; exon_id "ENSRNOE00000271735"; exon_version "1";
8	ensembl	CDS	108740602	108740681	0	+	1	gene_id "ENSRNOG00000022845"; gene_version "8"; transcript_id "ENSRNOT00000056590"; transcript_version "6"; exon_number "16"; gene_name "Cep70"; gene_source "ensembl"; gene_biotype "protein_coding"; transcript_name "Cep70-201"; transcript_source "ensembl"; transcript_biotype "protein_coding"; protein_id "ENSRNOP00000053430"; protein_version "2";
8	ensembl	exon	108740602	108740681	0	+	.	gene_id "ENSRNOG00000022845"; gene_version "8"; transcript_id "ENSRNOT00000081029"; transcript_version "3"; exon_number "17"; gene_name "Cep70"; gene_source "ensembl"; gene_biotype "protein_coding"; transcript_name "Cep70-202"; transcript_source "ensembl"; transcript_biotype "protein_coding"; exon_id "ENSRNOE00000271735"; exon_version "1";
8	ensembl	CDS	108740602	108740681	0	+	1	gene_id "ENSRNOG00000022845"; gene_version "8"; transcript_id "ENSRNOT00000081029"; transcript_version "3"; exon_number "17"; gene_name "Cep70"; gene_source "ensembl"; gene_biotype "protein_coding"; transcript_name "Cep70-202"; transcript_source "ensembl"; transcript_biotype "protein_coding"; protein_id "ENSRNOP00000072786"; protein_version "2";
8	ENSEMBL114_rn	exon	108740602	108740681	3.42847040912476	+	.	gene_id "ENSRNOG00000022845"; transcript_id "ENSRNOG00000022845_tx_10"; exon_id "8_108740602_108740681_+"; exonnum "17"; txlen "2115";
8	ENSEMBL114_rn	exon	108740602	108740681	2.14509038509359	+	.	gene_id "ENSRNOG00000022845"; transcript_id "ENSRNOG00000022845_tx_11"; exon_id "8_108740602_108740681_+"; exonnum "16"; txlen "2068";
8	ENSEMBL114_rn	exon	108740602	108740681	2.14509038509359	+	.	gene_id "ENSRNOG00000022845"; transcript_id "ENSRNOG00000022845_tx_12"; exon_id "8_108740602_108740681_+"; exonnum "17"; txlen "2125";
8	ENSEMBL114_rn	exon	108740602	108740681	1.78761107112294	+	.	gene_id "ENSRNOG00000022845"; transcript_id "ENSRNOG00000022845_tx_13"; exon_id "8_108740602_108740681_+"; exonnum "15"; txlen "1967";
8	ENSEMBL114_rn	exon	108740602	108740681	1.78761107112294	+	.	gene_id "ENSRNOG00000022845"; transcript_id "ENSRNOG00000022845_tx_14"; exon_id "8_108740602_108740681_+"; exonnum "16"; txlen "2024";
8	ENSEMBL114_rn	exon	108740602	108740681	1.54782514932076	+	.	gene_id "ENSRNOG00000022845"; transcript_id "ENSRNOG00000022845_tx_17"; exon_id "8_108740602_108740681_+"; exonnum "15"; txlen "2028";
8	ENSEMBL114_rn	exon	108740602	108740681	1.54782514932076	+	.	gene_id "ENSRNOG00000022845"; transcript_id "ENSRNOG00000022845_tx_18"; exon_id "8_108740602_108740681_+"; exonnum "16"; txlen "2085";
8	ENSEMBL114_rn	exon	108740602	108740681	1.3265110659323	+	.	gene_id "ENSRNOG00000022845"; transcript_id "ENSRNOG00000022845_tx_19"; exon_id "8_108740602_108740681_+"; exonnum "17"; txlen "2190";
8	ENSEMBL114_rn	exon	108740602	108740681	1.3265110659323	+	.	gene_id "ENSRNOG00000022845"; transcript_id "ENSRNOG00000022845_tx_20"; exon_id "8_108740602_108740681_+"; exonnum "18"; txlen "2247";
8	ENSEMBL114_rn	exon	108740602	108740681	1.31283047496602	+	.	gene_id "ENSRNOG00000022845"; transcript_id "ENSRNOG00000022845_tx_21"; exon_id "8_108740602_108740681_+"; exonnum "16"; txlen "2099";
8	ENSEMBL114_rn	exon	108740602	108740681	1.31283047496602	+	.	gene_id "ENSRNOG00000022845"; transcript_id "ENSRNOG00000022845_tx_22"; exon_id "8_108740602_108740681_+"; exonnum "17"; txlen "2156";
8	ENSEMBL114_rn	exon	108740602	108740681	1.24303826091906	+	.	gene_id "ENSRNOG00000022845"; transcript_id "ENSRNOG00000022845_tx_23"; exon_id "8_108740602_108740681_+"; exonnum "18"; txlen "2175";
8	ENSEMBL114_rn	exon	108740602	108740681	1.06796330827479	+	.	gene_id "ENSRNOG00000022845"; transcript_id "ENSRNOG00000022845_tx_24"; exon_id "8_108740602_108740681_+"; exonnum "15"; txlen "1977";
8	ENSEMBL114_rn	exon	108740602	108740681	1.06796330827479	+	.	gene_id "ENSRNOG00000022845"; transcript_id "ENSRNOG00000022845_tx_25"; exon_id "8_108740602_108740681_+"; exonnum "16"; txlen "2034";
8	ENSEMBL114_rn	exon	108740602	108740681	0.989918034667358	+	.	gene_id "ENSRNOG00000022845"; transcript_id "ENSRNOG00000022845_tx_26"; exon_id "8_108740602_108740681_+"; exonnum "17"; txlen "2118";
8	ENSEMBL114_rn	exon	108740602	108740681	0.743152991093979	+	.	gene_id "ENSRNOG00000022845"; transcript_id "ENSRNOG00000022845_tx_27"; exon_id "8_108740602_108740681_+"; exonnum "17"; txlen "2200";
8	ENSEMBL114_rn	exon	108740602	108740681	0.302233105972183	+	.	gene_id "ENSRNOG00000022845"; transcript_id "ENSRNOG00000022845_tx_28"; exon_id "8_108740602_108740681_+"; exonnum "19"; txlen "2390";
8	ENSEMBL114_rn	exon	108740602	108740681	0.241786484777746	+	.	gene_id "ENSRNOG00000022845"; transcript_id "ENSRNOG00000022845_tx_29"; exon_id "8_108740602_108740681_+"; exonnum "19"; txlen "2544";
8	ENSEMBL114_rn	exon	108740602	108740681	7.67661697568098	+	.	gene_id "ENSRNOG00000022845"; transcript_id "ENSRNOG00000022845_tx_5"; exon_id "8_108740602_108740681_+"; exonnum "17"; txlen "2106";
8	ENSEMBL114_rn	exon	108740602	108740681	5.71703984317475	+	.	gene_id "ENSRNOG00000022845"; transcript_id "ENSRNOG00000022845_tx_6"; exon_id "8_108740602_108740681_+"; exonnum "16"; txlen "2049";
8	ENSEMBL114_rn	exon	108740602	108740681	3.42847040912476	+	.	gene_id "ENSRNOG00000022845"; transcript_id "ENSRNOG00000022845_tx_9"; exon_id "8_108740602_108740681_+"; exonnum "16"; txlen "2058";
8	ensembl	CDS	108741303	108741322	0	+	2	gene_id "ENSRNOG00000022845"; gene_version "8"; transcript_id "ENSRNOT00000139333"; transcript_version "1"; exon_number "18"; gene_name "Cep70"; gene_source "ensembl"; gene_biotype "protein_coding"; transcript_name "Cep70-206"; transcript_source "ensembl"; transcript_biotype "protein_coding"; protein_id "ENSRNOP00000107943"; protein_version "1";
8	ensembl	exon	108741303	108741531	0	+	.	gene_id "ENSRNOG00000022845"; gene_version "8"; transcript_id "ENSRNOT00000139333"; transcript_version "1"; exon_number "18"; gene_name "Cep70"; gene_source "ensembl"; gene_biotype "protein_coding"; transcript_name "Cep70-206"; transcript_source "ensembl"; transcript_biotype "protein_coding"; exon_id "ENSRNOE00000684965"; exon_version "1";
8	ENSEMBL114_rn	exon	108741303	108741531	0.241786484777746	+	.	gene_id "ENSRNOG00000022845"; transcript_id "ENSRNOG00000022845_tx_29"; exon_id "8_108741303_108741531_+"; exonnum "20"; txlen "2544";
8	ensembl	stop_codon	108741323	108741325	0	+	0	gene_id "ENSRNOG00000022845"; gene_version "8"; transcript_id "ENSRNOT00000139333"; transcript_version "1"; exon_number "18"; gene_name "Cep70"; gene_source "ensembl"; gene_biotype "protein_coding"; transcript_name "Cep70-206"; transcript_source "ensembl"; transcript_biotype "protein_coding";
8	ensembl	three_prime_utr	108741326	108741531	0	+	.	gene_id "ENSRNOG00000022845"; gene_version "8"; transcript_id "ENSRNOT00000139333"; transcript_version "1"; gene_name "Cep70"; gene_source "ensembl"; gene_biotype "protein_coding"; transcript_name "Cep70-206"; transcript_source "ensembl"; transcript_biotype "protein_coding";
8	ensembl	CDS	108741928	108741986	0	+	2	gene_id "ENSRNOG00000022845"; gene_version "8"; transcript_id "ENSRNOT00000121355"; transcript_version "1"; exon_number "16"; gene_name "Cep70"; gene_source "ensembl"; gene_biotype "protein_coding"; transcript_name "Cep70-204"; transcript_source "ensembl"; transcript_biotype "protein_coding"; protein_id "ENSRNOP00000105102"; protein_version "1";
8	ensembl	CDS	108741928	108741986	0	+	2	gene_id "ENSRNOG00000022845"; gene_version "8"; transcript_id "ENSRNOT00000156249"; transcript_version "1"; exon_number "14"; gene_name "Cep70"; gene_source "ensembl"; gene_biotype "protein_coding"; transcript_name "Cep70-208"; transcript_source "ensembl"; transcript_biotype "protein_coding"; protein_id "ENSRNOP00000109250"; protein_version "1";
8	ensembl	CDS	108741928	108741986	0	+	2	gene_id "ENSRNOG00000022845"; gene_version "8"; transcript_id "ENSRNOT00000132763"; transcript_version "1"; exon_number "16"; gene_name "Cep70"; gene_source "ensembl"; gene_biotype "protein_coding"; transcript_name "Cep70-205"; transcript_source "ensembl"; transcript_biotype "protein_coding"; protein_id "ENSRNOP00000109460"; protein_version "1";
8	ensembl	CDS	108741928	108741986	0	+	2	gene_id "ENSRNOG00000022845"; gene_version "8"; transcript_id "ENSRNOT00000081594"; transcript_version "3"; exon_number "16"; gene_name "Cep70"; gene_source "ensembl"; gene_biotype "protein_coding"; transcript_name "Cep70-203"; transcript_source "ensembl"; transcript_biotype "protein_coding"; protein_id "ENSRNOP00000068907"; protein_version "1";
8	ensembl	CDS	108741928	108741986	0	+	2	gene_id "ENSRNOG00000022845"; gene_version "8"; transcript_id "ENSRNOT00000153468"; transcript_version "1"; exon_number "18"; gene_name "Cep70"; gene_source "ensembl"; gene_biotype "protein_coding"; transcript_name "Cep70-207"; transcript_source "ensembl"; transcript_biotype "protein_coding"; protein_id "ENSRNOP00000099784"; protein_version "1"; tag "Ensembl_canonical";
8	ensembl	CDS	108741928	108741986	0	+	2	gene_id "ENSRNOG00000022845"; gene_version "8"; transcript_id "ENSRNOT00000056590"; transcript_version "6"; exon_number "17"; gene_name "Cep70"; gene_source "ensembl"; gene_biotype "protein_coding"; transcript_name "Cep70-201"; transcript_source "ensembl"; transcript_biotype "protein_coding"; protein_id "ENSRNOP00000053430"; protein_version "2";
8	ensembl	CDS	108741928	108741986	0	+	2	gene_id "ENSRNOG00000022845"; gene_version "8"; transcript_id "ENSRNOT00000081029"; transcript_version "3"; exon_number "18"; gene_name "Cep70"; gene_source "ensembl"; gene_biotype "protein_coding"; transcript_name "Cep70-202"; transcript_source "ensembl"; transcript_biotype "protein_coding"; protein_id "ENSRNOP00000072786"; protein_version "2";
8	ensembl	exon	108741928	108741988	0	+	.	gene_id "ENSRNOG00000022845"; gene_version "8"; transcript_id "ENSRNOT00000081029"; transcript_version "3"; exon_number "18"; gene_name "Cep70"; gene_source "ensembl"; gene_biotype "protein_coding"; transcript_name "Cep70-202"; transcript_source "ensembl"; transcript_biotype "protein_coding"; exon_id "ENSRNOE00000735612"; exon_version "1";
8	ensembl	exon	108741928	108742002	0	+	.	gene_id "ENSRNOG00000022845"; gene_version "8"; transcript_id "ENSRNOT00000156249"; transcript_version "1"; exon_number "14"; gene_name "Cep70"; gene_source "ensembl"; gene_biotype "protein_coding"; transcript_name "Cep70-208"; transcript_source "ensembl"; transcript_biotype "protein_coding"; exon_id "ENSRNOE00000687492"; exon_version "1";
8	ENSEMBL114_rn	exon	108741928	108742002	3.42847040912476	+	.	gene_id "ENSRNOG00000022845"; transcript_id "ENSRNOG00000022845_tx_10"; exon_id "8_108741928_108742002_+"; exonnum "18"; txlen "2115";
8	ENSEMBL114_rn	exon	108741928	108742002	2.14509038509359	+	.	gene_id "ENSRNOG00000022845"; transcript_id "ENSRNOG00000022845_tx_11"; exon_id "8_108741928_108742002_+"; exonnum "17"; txlen "2068";
8	ENSEMBL114_rn	exon	108741928	108742002	2.14509038509359	+	.	gene_id "ENSRNOG00000022845"; transcript_id "ENSRNOG00000022845_tx_12"; exon_id "8_108741928_108742002_+"; exonnum "18"; txlen "2125";
8	ENSEMBL114_rn	exon	108741928	108742002	1.78761107112294	+	.	gene_id "ENSRNOG00000022845"; transcript_id "ENSRNOG00000022845_tx_13"; exon_id "8_108741928_108742002_+"; exonnum "16"; txlen "1967";
8	ENSEMBL114_rn	exon	108741928	108742002	1.78761107112294	+	.	gene_id "ENSRNOG00000022845"; transcript_id "ENSRNOG00000022845_tx_14"; exon_id "8_108741928_108742002_+"; exonnum "17"; txlen "2024";
8	ENSEMBL114_rn	exon	108741928	108742002	1.54782514932076	+	.	gene_id "ENSRNOG00000022845"; transcript_id "ENSRNOG00000022845_tx_17"; exon_id "8_108741928_108742002_+"; exonnum "16"; txlen "2028";
8	ENSEMBL114_rn	exon	108741928	108742002	1.54782514932076	+	.	gene_id "ENSRNOG00000022845"; transcript_id "ENSRNOG00000022845_tx_18"; exon_id "8_108741928_108742002_+"; exonnum "17"; txlen "2085";
8	ENSEMBL114_rn	exon	108741928	108742002	1.3265110659323	+	.	gene_id "ENSRNOG00000022845"; transcript_id "ENSRNOG00000022845_tx_19"; exon_id "8_108741928_108742002_+"; exonnum "18"; txlen "2190";
8	ENSEMBL114_rn	exon	108741928	108742002	1.3265110659323	+	.	gene_id "ENSRNOG00000022845"; transcript_id "ENSRNOG00000022845_tx_20"; exon_id "8_108741928_108742002_+"; exonnum "19"; txlen "2247";
8	ENSEMBL114_rn	exon	108741928	108742002	1.31283047496602	+	.	gene_id "ENSRNOG00000022845"; transcript_id "ENSRNOG00000022845_tx_21"; exon_id "8_108741928_108742002_+"; exonnum "17"; txlen "2099";
8	ENSEMBL114_rn	exon	108741928	108742002	1.31283047496602	+	.	gene_id "ENSRNOG00000022845"; transcript_id "ENSRNOG00000022845_tx_22"; exon_id "8_108741928_108742002_+"; exonnum "18"; txlen "2156";
8	ENSEMBL114_rn	exon	108741928	108742002	1.24303826091906	+	.	gene_id "ENSRNOG00000022845"; transcript_id "ENSRNOG00000022845_tx_23"; exon_id "8_108741928_108742002_+"; exonnum "19"; txlen "2175";
8	ENSEMBL114_rn	exon	108741928	108742002	1.06796330827479	+	.	gene_id "ENSRNOG00000022845"; transcript_id "ENSRNOG00000022845_tx_24"; exon_id "8_108741928_108742002_+"; exonnum "16"; txlen "1977";
8	ENSEMBL114_rn	exon	108741928	108742002	1.06796330827479	+	.	gene_id "ENSRNOG00000022845"; transcript_id "ENSRNOG00000022845_tx_25"; exon_id "8_108741928_108742002_+"; exonnum "17"; txlen "2034";
8	ENSEMBL114_rn	exon	108741928	108742002	0.989918034667358	+	.	gene_id "ENSRNOG00000022845"; transcript_id "ENSRNOG00000022845_tx_26"; exon_id "8_108741928_108742002_+"; exonnum "18"; txlen "2118";
8	ENSEMBL114_rn	exon	108741928	108742002	0.743152991093979	+	.	gene_id "ENSRNOG00000022845"; transcript_id "ENSRNOG00000022845_tx_27"; exon_id "8_108741928_108742002_+"; exonnum "18"; txlen "2200";
8	ENSEMBL114_rn	exon	108741928	108742002	0.302233105972183	+	.	gene_id "ENSRNOG00000022845"; transcript_id "ENSRNOG00000022845_tx_28"; exon_id "8_108741928_108742002_+"; exonnum "20"; txlen "2390";
8	ENSEMBL114_rn	exon	108741928	108742002	7.67661697568098	+	.	gene_id "ENSRNOG00000022845"; transcript_id "ENSRNOG00000022845_tx_5"; exon_id "8_108741928_108742002_+"; exonnum "18"; txlen "2106";
8	ENSEMBL114_rn	exon	108741928	108742002	5.71703984317475	+	.	gene_id "ENSRNOG00000022845"; transcript_id "ENSRNOG00000022845_tx_6"; exon_id "8_108741928_108742002_+"; exonnum "17"; txlen "2049";
8	ENSEMBL114_rn	exon	108741928	108742002	3.42847040912476	+	.	gene_id "ENSRNOG00000022845"; transcript_id "ENSRNOG00000022845_tx_9"; exon_id "8_108741928_108742002_+"; exonnum "17"; txlen "2058";
8	ensembl	exon	108741928	108742617	0	+	.	gene_id "ENSRNOG00000022845"; gene_version "8"; transcript_id "ENSRNOT00000121355"; transcript_version "1"; exon_number "16"; gene_name "Cep70"; gene_source "ensembl"; gene_biotype "protein_coding"; transcript_name "Cep70-204"; transcript_source "ensembl"; transcript_biotype "protein_coding"; exon_id "ENSRNOE00000586636"; exon_version "2";
8	ensembl	exon	108741928	108742617	0	+	.	gene_id "ENSRNOG00000022845"; gene_version "8"; transcript_id "ENSRNOT00000132763"; transcript_version "1"; exon_number "16"; gene_name "Cep70"; gene_source "ensembl"; gene_biotype "protein_coding"; transcript_name "Cep70-205"; transcript_source "ensembl"; transcript_biotype "protein_coding"; exon_id "ENSRNOE00000586636"; exon_version "2";
8	ensembl	exon	108741928	108742617	0	+	.	gene_id "ENSRNOG00000022845"; gene_version "8"; transcript_id "ENSRNOT00000081594"; transcript_version "3"; exon_number "16"; gene_name "Cep70"; gene_source "ensembl"; gene_biotype "protein_coding"; transcript_name "Cep70-203"; transcript_source "ensembl"; transcript_biotype "protein_coding"; exon_id "ENSRNOE00000586636"; exon_version "2";
8	ensembl	exon	108741928	108742617	0	+	.	gene_id "ENSRNOG00000022845"; gene_version "8"; transcript_id "ENSRNOT00000153468"; transcript_version "1"; exon_number "18"; gene_name "Cep70"; gene_source "ensembl"; gene_biotype "protein_coding"; transcript_name "Cep70-207"; transcript_source "ensembl"; transcript_biotype "protein_coding"; exon_id "ENSRNOE00000586636"; exon_version "2"; tag "Ensembl_canonical";
8	ensembl	exon	108741928	108742617	0	+	.	gene_id "ENSRNOG00000022845"; gene_version "8"; transcript_id "ENSRNOT00000056590"; transcript_version "6"; exon_number "17"; gene_name "Cep70"; gene_source "ensembl"; gene_biotype "protein_coding"; transcript_name "Cep70-201"; transcript_source "ensembl"; transcript_biotype "protein_coding"; exon_id "ENSRNOE00000586636"; exon_version "2";
8	ensembl	three_prime_utr	108741987	108741988	0	+	.	gene_id "ENSRNOG00000022845"; gene_version "8"; transcript_id "ENSRNOT00000081029"; transcript_version "3"; gene_name "Cep70"; gene_source "ensembl"; gene_biotype "protein_coding"; transcript_name "Cep70-202"; transcript_source "ensembl"; transcript_biotype "protein_coding";
8	ensembl	stop_codon	108741987	108741989	0	+	0	gene_id "ENSRNOG00000022845"; gene_version "8"; transcript_id "ENSRNOT00000121355"; transcript_version "1"; exon_number "16"; gene_name "Cep70"; gene_source "ensembl"; gene_biotype "protein_coding"; transcript_name "Cep70-204"; transcript_source "ensembl"; transcript_biotype "protein_coding";
8	ensembl	stop_codon	108741987	108741989	0	+	0	gene_id "ENSRNOG00000022845"; gene_version "8"; transcript_id "ENSRNOT00000156249"; transcript_version "1"; exon_number "14"; gene_name "Cep70"; gene_source "ensembl"; gene_biotype "protein_coding"; transcript_name "Cep70-208"; transcript_source "ensembl"; transcript_biotype "protein_coding";
8	ensembl	stop_codon	108741987	108741989	0	+	0	gene_id "ENSRNOG00000022845"; gene_version "8"; transcript_id "ENSRNOT00000132763"; transcript_version "1"; exon_number "16"; gene_name "Cep70"; gene_source "ensembl"; gene_biotype "protein_coding"; transcript_name "Cep70-205"; transcript_source "ensembl"; transcript_biotype "protein_coding";
8	ensembl	stop_codon	108741987	108741989	0	+	0	gene_id "ENSRNOG00000022845"; gene_version "8"; transcript_id "ENSRNOT00000081594"; transcript_version "3"; exon_number "16"; gene_name "Cep70"; gene_source "ensembl"; gene_biotype "protein_coding"; transcript_name "Cep70-203"; transcript_source "ensembl"; transcript_biotype "protein_coding";
8	ensembl	stop_codon	108741987	108741989	0	+	0	gene_id "ENSRNOG00000022845"; gene_version "8"; transcript_id "ENSRNOT00000153468"; transcript_version "1"; exon_number "18"; gene_name "Cep70"; gene_source "ensembl"; gene_biotype "protein_coding"; transcript_name "Cep70-207"; transcript_source "ensembl"; transcript_biotype "protein_coding"; tag "Ensembl_canonical";
8	ensembl	stop_codon	108741987	108741989	0	+	0	gene_id "ENSRNOG00000022845"; gene_version "8"; transcript_id "ENSRNOT00000056590"; transcript_version "6"; exon_number "17"; gene_name "Cep70"; gene_source "ensembl"; gene_biotype "protein_coding"; transcript_name "Cep70-201"; transcript_source "ensembl"; transcript_biotype "protein_coding";
8	ensembl	three_prime_utr	108741990	108742002	0	+	.	gene_id "ENSRNOG00000022845"; gene_version "8"; transcript_id "ENSRNOT00000156249"; transcript_version "1"; gene_name "Cep70"; gene_source "ensembl"; gene_biotype "protein_coding"; transcript_name "Cep70-208"; transcript_source "ensembl"; transcript_biotype "protein_coding";
8	ensembl	three_prime_utr	108741990	108742617	0	+	.	gene_id "ENSRNOG00000022845"; gene_version "8"; transcript_id "ENSRNOT00000121355"; transcript_version "1"; gene_name "Cep70"; gene_source "ensembl"; gene_biotype "protein_coding"; transcript_name "Cep70-204"; transcript_source "ensembl"; transcript_biotype "protein_coding";
8	ensembl	three_prime_utr	108741990	108742617	0	+	.	gene_id "ENSRNOG00000022845"; gene_version "8"; transcript_id "ENSRNOT00000132763"; transcript_version "1"; gene_name "Cep70"; gene_source "ensembl"; gene_biotype "protein_coding"; transcript_name "Cep70-205"; transcript_source "ensembl"; transcript_biotype "protein_coding";
8	ensembl	three_prime_utr	108741990	108742617	0	+	.	gene_id "ENSRNOG00000022845"; gene_version "8"; transcript_id "ENSRNOT00000081594"; transcript_version "3"; gene_name "Cep70"; gene_source "ensembl"; gene_biotype "protein_coding"; transcript_name "Cep70-203"; transcript_source "ensembl"; transcript_biotype "protein_coding";
8	ensembl	three_prime_utr	108741990	108742617	0	+	.	gene_id "ENSRNOG00000022845"; gene_version "8"; transcript_id "ENSRNOT00000153468"; transcript_version "1"; gene_name "Cep70"; gene_source "ensembl"; gene_biotype "protein_coding"; transcript_name "Cep70-207"; transcript_source "ensembl"; transcript_biotype "protein_coding"; tag "Ensembl_canonical";
8	ensembl	three_prime_utr	108741990	108742617	0	+	.	gene_id "ENSRNOG00000022845"; gene_version "8"; transcript_id "ENSRNOT00000056590"; transcript_version "6"; gene_name "Cep70"; gene_source "ensembl"; gene_biotype "protein_coding"; transcript_name "Cep70-201"; transcript_source "ensembl"; transcript_biotype "protein_coding";
8	sraer114_mid	exon	108743733	108743878	0.0213246836767615	+	.	gene_id "ENSRNOG00000089089"; transcript_id "ENSRNOG00000089089_tx_2"; exon_id "8_108743733_108743878_+"; exonnum "1"; txlen "507";
8	ensembl	exon	108743933	108743999	0	+	.	gene_id "ENSRNOG00000089089"; gene_version "1"; transcript_id "ENSRNOT00000154064"; transcript_version "1"; exon_number "1"; gene_source "ensembl"; gene_biotype "lncRNA"; transcript_source "ensembl"; transcript_biotype "lncRNA"; exon_id "ENSRNOE00000722634"; exon_version "1"; tag "Ensembl_canonical";
8	ensembl	gene	108743933	108748050	0	+	.	gene_id "ENSRNOG00000089089"; gene_version "1"; gene_source "ensembl"; gene_biotype "lncRNA";
8	ensembl	transcript	108743933	108748050	0	+	.	gene_id "ENSRNOG00000089089"; gene_version "1"; transcript_id "ENSRNOT00000154064"; transcript_version "1"; gene_source "ensembl"; gene_biotype "lncRNA"; transcript_source "ensembl"; transcript_biotype "lncRNA"; tag "Ensembl_canonical";
8	ensembl	exon	108745097	108745232	0	+	.	gene_id "ENSRNOG00000089089"; gene_version "1"; transcript_id "ENSRNOT00000154064"; transcript_version "1"; exon_number "2"; gene_source "ensembl"; gene_biotype "lncRNA"; transcript_source "ensembl"; transcript_biotype "lncRNA"; exon_id "ENSRNOE00000785608"; exon_version "1"; tag "Ensembl_canonical";
8	ENSEMBL114_rn	exon	108745097	108745232	0.0213246836767615	+	.	gene_id "ENSRNOG00000089089"; transcript_id "ENSRNOG00000089089_tx_2"; exon_id "8_108745097_108745232_+"; exonnum "2"; txlen "507";
8	sraer114_mid	exon	108747606	108747677	0.0213246836767615	+	.	gene_id "ENSRNOG00000089089"; transcript_id "ENSRNOG00000089089_tx_2"; exon_id "8_108747606_108747677_+"; exonnum "3"; txlen "507";
8	ensembl	exon	108747606	108748050	0	+	.	gene_id "ENSRNOG00000089089"; gene_version "1"; transcript_id "ENSRNOT00000154064"; transcript_version "1"; exon_number "3"; gene_source "ensembl"; gene_biotype "lncRNA"; transcript_source "ensembl"; transcript_biotype "lncRNA"; exon_id "ENSRNOE00000772692"; exon_version "1"; tag "Ensembl_canonical";
8	sraer114_mid	exon	108749089	108749241	0.0213246836767615	+	.	gene_id "ENSRNOG00000089089"; transcript_id "ENSRNOG00000089089_tx_2"; exon_id "8_108749089_108749241_+"; exonnum "4"; txlen "507";
8	sraer114_es	exon	108792520	108792667	0.0246294062216022	+	.	gene_id "sraer114_gene_31367"; transcript_id "sraer114_gene_31367_tx_1"; exon_id "8_108792520_108792667_+"; exonnum "1"; txlen "535";
8	sraer114_mid	exon	108793141	108793299	0.0246294062216022	+	.	gene_id "sraer114_gene_31367"; transcript_id "sraer114_gene_31367_tx_1"; exon_id "8_108793141_108793299_+"; exonnum "2"; txlen "535";
8	sraer114_mid	exon	108794412	108794479	0.0246294062216022	+	.	gene_id "sraer114_gene_31367"; transcript_id "sraer114_gene_31367_tx_1"; exon_id "8_108794412_108794479_+"; exonnum "3"; txlen "535";
8	sraer114_ss	exon	108794609	108794768	0.0246294062216022	+	.	gene_id "sraer114_gene_31367"; transcript_id "sraer114_gene_31367_tx_1"; exon_id "8_108794609_108794768_+"; exonnum "4"; txlen "535";
8	sraer114_es	exon	108836468	108836693	2.83100297359006	+	.	gene_id "sraer114_gene_7934"; transcript_id "sraer114_gene_7934_tx_1"; exon_id "8_108836468_108836693_+"; exonnum "1"; txlen "627";
8	sraer114_es	exon	108836849	108836961	0.132036732920274	+	.	gene_id "sraer114_gene_7934"; transcript_id "sraer114_gene_7934_tx_3"; exon_id "8_108836849_108836961_+"; exonnum "1"; txlen "514";
8	sraer114_mid	exon	108837967	108838126	2.83100297359006	+	.	gene_id "sraer114_gene_7934"; transcript_id "sraer114_gene_7934_tx_1"; exon_id "8_108837967_108838126_+"; exonnum "2"; txlen "627";
8	sraer114_mid	exon	108837967	108838126	0.132036732920274	+	.	gene_id "sraer114_gene_7934"; transcript_id "sraer114_gene_7934_tx_3"; exon_id "8_108837967_108838126_+"; exonnum "2"; txlen "514";
8	sraer114_mid	exon	108838545	108838785	2.83100297359006	+	.	gene_id "sraer114_gene_7934"; transcript_id "sraer114_gene_7934_tx_1"; exon_id "8_108838545_108838785_+"; exonnum "3"; txlen "627";
8	sraer114_mid	exon	108838545	108838785	0.132036732920274	+	.	gene_id "sraer114_gene_7934"; transcript_id "sraer114_gene_7934_tx_3"; exon_id "8_108838545_108838785_+"; exonnum "3"; txlen "514";
8	sraer114_es	exon	108869619	108869731	0.195635833047631	+	.	gene_id "sraer114_gene_32969"; transcript_id "sraer114_gene_32969_tx_1"; exon_id "8_108869619_108869731_+"; exonnum "1"; txlen "879";
8	sraer114_ss	exon	108870271	108871036	0.195635833047631	+	.	gene_id "sraer114_gene_32969"; transcript_id "sraer114_gene_32969_tx_1"; exon_id "8_108870271_108871036_+"; exonnum "2"; txlen "879";
8	ensembl	exon	108880033	108880187	0	+	.	gene_id "ENSRNOG00000078449"; gene_version "1"; transcript_id "ENSRNOT00000122696"; transcript_version "1"; exon_number "1"; gene_source "ensembl"; gene_biotype "lncRNA"; transcript_source "ensembl"; transcript_biotype "lncRNA"; exon_id "ENSRNOE00000816645"; exon_version "1"; tag "Ensembl_canonical";
8	ENSEMBL114_rn	exon	108880033	108880187	0.024358690726314	+	.	gene_id "ENSRNOG00000078449"; transcript_id "ENSRNOG00000078449_tx_3"; exon_id "8_108880033_108880187_+"; exonnum "1"; txlen "628";
8	ensembl	gene	108880033	108892515	0	+	.	gene_id "ENSRNOG00000078449"; gene_version "1"; gene_source "ensembl"; gene_biotype "lncRNA";
8	ensembl	transcript	108880033	108892515	0	+	.	gene_id "ENSRNOG00000078449"; gene_version "1"; transcript_id "ENSRNOT00000122696"; transcript_version "1"; gene_source "ensembl"; gene_biotype "lncRNA"; transcript_source "ensembl"; transcript_biotype "lncRNA"; tag "Ensembl_canonical";
8	sraer114_mid	exon	108883834	108884082	0.024358690726314	+	.	gene_id "ENSRNOG00000078449"; transcript_id "ENSRNOG00000078449_tx_3"; exon_id "8_108883834_108884082_+"; exonnum "2"; txlen "628";
8	ensembl	exon	108892055	108892144	0	+	.	gene_id "ENSRNOG00000078449"; gene_version "1"; transcript_id "ENSRNOT00000122696"; transcript_version "1"; exon_number "2"; gene_source "ensembl"; gene_biotype "lncRNA"; transcript_source "ensembl"; transcript_biotype "lncRNA"; exon_id "ENSRNOE00000803562"; exon_version "1"; tag "Ensembl_canonical";
8	ENSEMBL114_rn	exon	108892055	108892144	0.024358690726314	+	.	gene_id "ENSRNOG00000078449"; transcript_id "ENSRNOG00000078449_tx_3"; exon_id "8_108892055_108892144_+"; exonnum "3"; txlen "628";
8	ensembl	exon	108892403	108892515	0	+	.	gene_id "ENSRNOG00000078449"; gene_version "1"; transcript_id "ENSRNOT00000122696"; transcript_version "1"; exon_number "3"; gene_source "ensembl"; gene_biotype "lncRNA"; transcript_source "ensembl"; transcript_biotype "lncRNA"; exon_id "ENSRNOE00000590715"; exon_version "2"; tag "Ensembl_canonical";
8	sraer114_mid	exon	108892403	108892536	0.024358690726314	+	.	gene_id "ENSRNOG00000078449"; transcript_id "ENSRNOG00000078449_tx_3"; exon_id "8_108892403_108892536_+"; exonnum "4"; txlen "628";
8	ensembl	exon	108892563	108892622	0	+	.	gene_id "ENSRNOG00000031523"; gene_version "7"; transcript_id "ENSRNOT00000048864"; transcript_version "7"; exon_number "1"; gene_name "AABR07071287.1"; gene_source "ensembl"; gene_biotype "pseudogene"; transcript_name "AABR07071287.1-201"; transcript_source "ensembl"; transcript_biotype "pseudogene"; exon_id "ENSRNOE00000780690"; exon_version "1"; tag "Ensembl_canonical";
8	ENSEMBL114_rn	exon	108892563	108892622	0.0270419216725081	+	.	gene_id "ENSRNOG00000031523"; transcript_id "ENSRNOG00000031523_tx_2"; exon_id "8_108892563_108892622_+"; exonnum "1"; txlen "986";
8	ensembl	gene	108892563	108913659	0	+	.	gene_id "ENSRNOG00000031523"; gene_version "7"; gene_name "AABR07071287.1"; gene_source "ensembl"; gene_biotype "pseudogene";
8	ensembl	transcript	108892563	108913659	0	+	.	gene_id "ENSRNOG00000031523"; gene_version "7"; transcript_id "ENSRNOT00000048864"; transcript_version "7"; gene_name "AABR07071287.1"; gene_source "ensembl"; gene_biotype "pseudogene"; transcript_name "AABR07071287.1-201"; transcript_source "ensembl"; transcript_biotype "pseudogene"; tag "Ensembl_canonical";
8	ensembl	exon	108893029	108893065	0	+	.	gene_id "ENSRNOG00000031523"; gene_version "7"; transcript_id "ENSRNOT00000048864"; transcript_version "7"; exon_number "2"; gene_name "AABR07071287.1"; gene_source "ensembl"; gene_biotype "pseudogene"; transcript_name "AABR07071287.1-201"; transcript_source "ensembl"; transcript_biotype "pseudogene"; exon_id "ENSRNOE00000805067"; exon_version "1"; tag "Ensembl_canonical";
8	ENSEMBL114_rn	exon	108893029	108893065	0.0270419216725081	+	.	gene_id "ENSRNOG00000031523"; transcript_id "ENSRNOG00000031523_tx_2"; exon_id "8_108893029_108893065_+"; exonnum "2"; txlen "986";
8	ensembl	exon	108897235	108897292	0	+	.	gene_id "ENSRNOG00000031523"; gene_version "7"; transcript_id "ENSRNOT00000048864"; transcript_version "7"; exon_number "3"; gene_name "AABR07071287.1"; gene_source "ensembl"; gene_biotype "pseudogene"; transcript_name "AABR07071287.1-201"; transcript_source "ensembl"; transcript_biotype "pseudogene"; exon_id "ENSRNOE00000715092"; exon_version "1"; tag "Ensembl_canonical";
8	ENSEMBL114_rn	exon	108897235	108897292	0.0270419216725081	+	.	gene_id "ENSRNOG00000031523"; transcript_id "ENSRNOG00000031523_tx_2"; exon_id "8_108897235_108897292_+"; exonnum "3"; txlen "986";
8	ensembl	exon	108898911	108899014	0	+	.	gene_id "ENSRNOG00000031523"; gene_version "7"; transcript_id "ENSRNOT00000048864"; transcript_version "7"; exon_number "4"; gene_name "AABR07071287.1"; gene_source "ensembl"; gene_biotype "pseudogene"; transcript_name "AABR07071287.1-201"; transcript_source "ensembl"; transcript_biotype "pseudogene"; exon_id "ENSRNOE00000322944"; exon_version "3"; tag "Ensembl_canonical";
8	ENSEMBL114_rn	exon	108898911	108899014	0.0270419216725081	+	.	gene_id "ENSRNOG00000031523"; transcript_id "ENSRNOG00000031523_tx_2"; exon_id "8_108898911_108899014_+"; exonnum "4"; txlen "986";
8	ensembl	exon	108899742	108899813	0	+	.	gene_id "ENSRNOG00000031523"; gene_version "7"; transcript_id "ENSRNOT00000048864"; transcript_version "7"; exon_number "5"; gene_name "AABR07071287.1"; gene_source "ensembl"; gene_biotype "pseudogene"; transcript_name "AABR07071287.1-201"; transcript_source "ensembl"; transcript_biotype "pseudogene"; exon_id "ENSRNOE00000288463"; exon_version "1"; tag "Ensembl_canonical";
8	ENSEMBL114_rn	exon	108899742	108899813	0.0270419216725081	+	.	gene_id "ENSRNOG00000031523"; transcript_id "ENSRNOG00000031523_tx_2"; exon_id "8_108899742_108899813_+"; exonnum "5"; txlen "986";
8	ensembl	exon	108902060	108902176	0	+	.	gene_id "ENSRNOG00000031523"; gene_version "7"; transcript_id "ENSRNOT00000048864"; transcript_version "7"; exon_number "6"; gene_name "AABR07071287.1"; gene_source "ensembl"; gene_biotype "pseudogene"; transcript_name "AABR07071287.1-201"; transcript_source "ensembl"; transcript_biotype "pseudogene"; exon_id "ENSRNOE00000284725"; exon_version "4"; tag "Ensembl_canonical";
8	ENSEMBL114_rn	exon	108902060	108902176	0.0270419216725081	+	.	gene_id "ENSRNOG00000031523"; transcript_id "ENSRNOG00000031523_tx_2"; exon_id "8_108902060_108902176_+"; exonnum "6"; txlen "986";
8	ensembl	exon	108904368	108904443	0	+	.	gene_id "ENSRNOG00000031523"; gene_version "7"; transcript_id "ENSRNOT00000048864"; transcript_version "7"; exon_number "7"; gene_name "AABR07071287.1"; gene_source "ensembl"; gene_biotype "pseudogene"; transcript_name "AABR07071287.1-201"; transcript_source "ensembl"; transcript_biotype "pseudogene"; exon_id "ENSRNOE00000701521"; exon_version "1"; tag "Ensembl_canonical";
8	ENSEMBL114_rn	exon	108904368	108904443	0.0270419216725081	+	.	gene_id "ENSRNOG00000031523"; transcript_id "ENSRNOG00000031523_tx_2"; exon_id "8_108904368_108904443_+"; exonnum "7"; txlen "986";
8	sraer114_mid	exon	108906557	108906617	0.0270419216725081	+	.	gene_id "ENSRNOG00000031523"; transcript_id "ENSRNOG00000031523_tx_2"; exon_id "8_108906557_108906617_+"; exonnum "8"; txlen "986";
8	ensembl	exon	108907597	108907679	0	+	.	gene_id "ENSRNOG00000031523"; gene_version "7"; transcript_id "ENSRNOT00000048864"; transcript_version "7"; exon_number "8"; gene_name "AABR07071287.1"; gene_source "ensembl"; gene_biotype "pseudogene"; transcript_name "AABR07071287.1-201"; transcript_source "ensembl"; transcript_biotype "pseudogene"; exon_id "ENSRNOE00000296547"; exon_version "1"; tag "Ensembl_canonical";
8	ensembl	exon	108907993	108908085	0	+	.	gene_id "ENSRNOG00000031523"; gene_version "7"; transcript_id "ENSRNOT00000048864"; transcript_version "7"; exon_number "9"; gene_name "AABR07071287.1"; gene_source "ensembl"; gene_biotype "pseudogene"; transcript_name "AABR07071287.1-201"; transcript_source "ensembl"; transcript_biotype "pseudogene"; exon_id "ENSRNOE00000304171"; exon_version "3"; tag "Ensembl_canonical";
8	ENSEMBL114_rn	exon	108907993	108908085	0.0270419216725081	+	.	gene_id "ENSRNOG00000031523"; transcript_id "ENSRNOG00000031523_tx_2"; exon_id "8_108907993_108908085_+"; exonnum "9"; txlen "986";
8	ensembl	exon	108908988	108909142	0	+	.	gene_id "ENSRNOG00000031523"; gene_version "7"; transcript_id "ENSRNOT00000048864"; transcript_version "7"; exon_number "10"; gene_name "AABR07071287.1"; gene_source "ensembl"; gene_biotype "pseudogene"; transcript_name "AABR07071287.1-201"; transcript_source "ensembl"; transcript_biotype "pseudogene"; exon_id "ENSRNOE00000277859"; exon_version "3"; tag "Ensembl_canonical";
8	ENSEMBL114_rn	exon	108908988	108909142	0.0270419216725081	+	.	gene_id "ENSRNOG00000031523"; transcript_id "ENSRNOG00000031523_tx_2"; exon_id "8_108908988_108909142_+"; exonnum "10"; txlen "986";
8	ensembl	exon	108910178	108910181	0	+	.	gene_id "ENSRNOG00000031523"; gene_version "7"; transcript_id "ENSRNOT00000048864"; transcript_version "7"; exon_number "11"; gene_name "AABR07071287.1"; gene_source "ensembl"; gene_biotype "pseudogene"; transcript_name "AABR07071287.1-201"; transcript_source "ensembl"; transcript_biotype "pseudogene"; exon_id "ENSRNOE00000798746"; exon_version "1"; tag "Ensembl_canonical";
8	ensembl	exon	108910184	108910225	0	+	.	gene_id "ENSRNOG00000031523"; gene_version "7"; transcript_id "ENSRNOT00000048864"; transcript_version "7"; exon_number "12"; gene_name "AABR07071287.1"; gene_source "ensembl"; gene_biotype "pseudogene"; transcript_name "AABR07071287.1-201"; transcript_source "ensembl"; transcript_biotype "pseudogene"; exon_id "ENSRNOE00000717971"; exon_version "1"; tag "Ensembl_canonical";
8	ensembl	exon	108910228	108910269	0	+	.	gene_id "ENSRNOG00000031523"; gene_version "7"; transcript_id "ENSRNOT00000048864"; transcript_version "7"; exon_number "13"; gene_name "AABR07071287.1"; gene_source "ensembl"; gene_biotype "pseudogene"; transcript_name "AABR07071287.1-201"; transcript_source "ensembl"; transcript_biotype "pseudogene"; exon_id "ENSRNOE00000698271"; exon_version "1"; tag "Ensembl_canonical";
8	ensembl	exon	108910271	108910298	0	+	.	gene_id "ENSRNOG00000031523"; gene_version "7"; transcript_id "ENSRNOT00000048864"; transcript_version "7"; exon_number "14"; gene_name "AABR07071287.1"; gene_source "ensembl"; gene_biotype "pseudogene"; transcript_name "AABR07071287.1-201"; transcript_source "ensembl"; transcript_biotype "pseudogene"; exon_id "ENSRNOE00000772690"; exon_version "1"; tag "Ensembl_canonical";
8	sraer114_mid	exon	108910721	108910837	0.0270419216725081	+	.	gene_id "ENSRNOG00000031523"; transcript_id "ENSRNOG00000031523_tx_2"; exon_id "8_108910721_108910837_+"; exonnum "11"; txlen "986";
8	ensembl	exon	108913597	108913632	0	+	.	gene_id "ENSRNOG00000031523"; gene_version "7"; transcript_id "ENSRNOT00000048864"; transcript_version "7"; exon_number "15"; gene_name "AABR07071287.1"; gene_source "ensembl"; gene_biotype "pseudogene"; transcript_name "AABR07071287.1-201"; transcript_source "ensembl"; transcript_biotype "pseudogene"; exon_id "ENSRNOE00000696969"; exon_version "1"; tag "Ensembl_canonical";
8	ENSEMBL114_rn	exon	108913597	108913632	0.0270419216725081	+	.	gene_id "ENSRNOG00000031523"; transcript_id "ENSRNOG00000031523_tx_2"; exon_id "8_108913597_108913632_+"; exonnum "12"; txlen "986";
8	ensembl	exon	108913634	108913659	0	+	.	gene_id "ENSRNOG00000031523"; gene_version "7"; transcript_id "ENSRNOT00000048864"; transcript_version "7"; exon_number "16"; gene_name "AABR07071287.1"; gene_source "ensembl"; gene_biotype "pseudogene"; transcript_name "AABR07071287.1-201"; transcript_source "ensembl"; transcript_biotype "pseudogene"; exon_id "ENSRNOE00000728065"; exon_version "1"; tag "Ensembl_canonical";
8	ensembl	five_prime_utr	109018325	109018466	0	+	.	gene_id "ENSRNOG00000014588"; gene_version "8"; transcript_id "ENSRNOT00000127819"; transcript_version "1"; gene_name "Dbr1"; gene_source "ensembl"; gene_biotype "protein_coding"; transcript_name "Dbr1-202"; transcript_source "ensembl"; transcript_biotype "protein_coding"; tag "Ensembl_canonical";
8	ensembl	exon	109018325	109018663	0	+	.	gene_id "ENSRNOG00000014588"; gene_version "8"; transcript_id "ENSRNOT00000127819"; transcript_version "1"; exon_number "1"; gene_name "Dbr1"; gene_source "ensembl"; gene_biotype "protein_coding"; transcript_name "Dbr1-202"; transcript_source "ensembl"; transcript_biotype "protein_coding"; exon_id "ENSRNOE00000816909"; exon_version "1"; tag "Ensembl_canonical";
8	ensembl	gene	109018325	109031406	0	+	.	gene_id "ENSRNOG00000014588"; gene_version "8"; gene_name "Dbr1"; gene_source "ensembl"; gene_biotype "protein_coding";
8	ensembl	transcript	109018325	109031406	0	+	.	gene_id "ENSRNOG00000014588"; gene_version "8"; transcript_id "ENSRNOT00000127819"; transcript_version "1"; gene_name "Dbr1"; gene_source "ensembl"; gene_biotype "protein_coding"; transcript_name "Dbr1-202"; transcript_source "ensembl"; transcript_biotype "protein_coding"; tag "Ensembl_canonical";
8	ensembl	five_prime_utr	109018353	109018466	0	+	.	gene_id "ENSRNOG00000014588"; gene_version "8"; transcript_id "ENSRNOT00000019769"; transcript_version "6"; gene_name "Dbr1"; gene_source "ensembl"; gene_biotype "protein_coding"; transcript_name "Dbr1-201"; transcript_source "ensembl"; transcript_biotype "protein_coding";
8	ensembl	exon	109018353	109018663	0	+	.	gene_id "ENSRNOG00000014588"; gene_version "8"; transcript_id "ENSRNOT00000019769"; transcript_version "6"; exon_number "1"; gene_name "Dbr1"; gene_source "ensembl"; gene_biotype "protein_coding"; transcript_name "Dbr1-201"; transcript_source "ensembl"; transcript_biotype "protein_coding"; exon_id "ENSRNOE00000139585"; exon_version "5";
8	ensembl	transcript	109018353	109030090	0	+	.	gene_id "ENSRNOG00000014588"; gene_version "8"; transcript_id "ENSRNOT00000019769"; transcript_version "6"; gene_name "Dbr1"; gene_source "ensembl"; gene_biotype "protein_coding"; transcript_name "Dbr1-201"; transcript_source "ensembl"; transcript_biotype "protein_coding";
8	ensembl	start_codon	109018467	109018469	0	+	0	gene_id "ENSRNOG00000014588"; gene_version "8"; transcript_id "ENSRNOT00000019769"; transcript_version "6"; exon_number "1"; gene_name "Dbr1"; gene_source "ensembl"; gene_biotype "protein_coding"; transcript_name "Dbr1-201"; transcript_source "ensembl"; transcript_biotype "protein_coding";
8	ensembl	start_codon	109018467	109018469	0	+	0	gene_id "ENSRNOG00000014588"; gene_version "8"; transcript_id "ENSRNOT00000127819"; transcript_version "1"; exon_number "1"; gene_name "Dbr1"; gene_source "ensembl"; gene_biotype "protein_coding"; transcript_name "Dbr1-202"; transcript_source "ensembl"; transcript_biotype "protein_coding"; tag "Ensembl_canonical";
8	ensembl	CDS	109018467	109018663	0	+	0	gene_id "ENSRNOG00000014588"; gene_version "8"; transcript_id "ENSRNOT00000019769"; transcript_version "6"; exon_number "1"; gene_name "Dbr1"; gene_source "ensembl"; gene_biotype "protein_coding"; transcript_name "Dbr1-201"; transcript_source "ensembl"; transcript_biotype "protein_coding"; protein_id "ENSRNOP00000019769"; protein_version "3";
8	ensembl	CDS	109018467	109018663	0	+	0	gene_id "ENSRNOG00000014588"; gene_version "8"; transcript_id "ENSRNOT00000127819"; transcript_version "1"; exon_number "1"; gene_name "Dbr1"; gene_source "ensembl"; gene_biotype "protein_coding"; transcript_name "Dbr1-202"; transcript_source "ensembl"; transcript_biotype "protein_coding"; protein_id "ENSRNOP00000109481"; protein_version "1"; tag "Ensembl_canonical";
8	sraer114_es	exon	109018962	109019001	0.322615703833628	+	.	gene_id "ENSRNOG00000014588"; transcript_id "ENSRNOG00000014588_tx_2"; exon_id "8_109018962_109019001_+"; exonnum "1"; txlen "1666";
8	ensembl	exon	109019152	109019276	0	+	.	gene_id "ENSRNOG00000014588"; gene_version "8"; transcript_id "ENSRNOT00000019769"; transcript_version "6"; exon_number "2"; gene_name "Dbr1"; gene_source "ensembl"; gene_biotype "protein_coding"; transcript_name "Dbr1-201"; transcript_source "ensembl"; transcript_biotype "protein_coding"; exon_id "ENSRNOE00000139641"; exon_version "1";
8	ensembl	CDS	109019152	109019276	0	+	1	gene_id "ENSRNOG00000014588"; gene_version "8"; transcript_id "ENSRNOT00000019769"; transcript_version "6"; exon_number "2"; gene_name "Dbr1"; gene_source "ensembl"; gene_biotype "protein_coding"; transcript_name "Dbr1-201"; transcript_source "ensembl"; transcript_biotype "protein_coding"; protein_id "ENSRNOP00000019769"; protein_version "3";
8	ensembl	exon	109019152	109019276	0	+	.	gene_id "ENSRNOG00000014588"; gene_version "8"; transcript_id "ENSRNOT00000127819"; transcript_version "1"; exon_number "2"; gene_name "Dbr1"; gene_source "ensembl"; gene_biotype "protein_coding"; transcript_name "Dbr1-202"; transcript_source "ensembl"; transcript_biotype "protein_coding"; exon_id "ENSRNOE00000139641"; exon_version "1"; tag "Ensembl_canonical";
8	ensembl	CDS	109019152	109019276	0	+	1	gene_id "ENSRNOG00000014588"; gene_version "8"; transcript_id "ENSRNOT00000127819"; transcript_version "1"; exon_number "2"; gene_name "Dbr1"; gene_source "ensembl"; gene_biotype "protein_coding"; transcript_name "Dbr1-202"; transcript_source "ensembl"; transcript_biotype "protein_coding"; protein_id "ENSRNOP00000109481"; protein_version "1"; tag "Ensembl_canonical";
8	ENSEMBL114_rn	exon	109019152	109019276	0.322615703833628	+	.	gene_id "ENSRNOG00000014588"; transcript_id "ENSRNOG00000014588_tx_2"; exon_id "8_109019152_109019276_+"; exonnum "2"; txlen "1666";
8	ensembl	exon	109021251	109021331	0	+	.	gene_id "ENSRNOG00000014588"; gene_version "8"; transcript_id "ENSRNOT00000127819"; transcript_version "1"; exon_number "3"; gene_name "Dbr1"; gene_source "ensembl"; gene_biotype "protein_coding"; transcript_name "Dbr1-202"; transcript_source "ensembl"; transcript_biotype "protein_coding"; exon_id "ENSRNOE00000139676"; exon_version "1"; tag "Ensembl_canonical";
8	ensembl	CDS	109021251	109021331	0	+	2	gene_id "ENSRNOG00000014588"; gene_version "8"; transcript_id "ENSRNOT00000127819"; transcript_version "1"; exon_number "3"; gene_name "Dbr1"; gene_source "ensembl"; gene_biotype "protein_coding"; transcript_name "Dbr1-202"; transcript_source "ensembl"; transcript_biotype "protein_coding"; protein_id "ENSRNOP00000109481"; protein_version "1"; tag "Ensembl_canonical";
8	ENSEMBL114_rn	exon	109021251	109021331	0.322615703833628	+	.	gene_id "ENSRNOG00000014588"; transcript_id "ENSRNOG00000014588_tx_2"; exon_id "8_109021251_109021331_+"; exonnum "3"; txlen "1666";
8	ensembl	exon	109022576	109022661	0	+	.	gene_id "ENSRNOG00000014588"; gene_version "8"; transcript_id "ENSRNOT00000019769"; transcript_version "6"; exon_number "3"; gene_name "Dbr1"; gene_source "ensembl"; gene_biotype "protein_coding"; transcript_name "Dbr1-201"; transcript_source "ensembl"; transcript_biotype "protein_coding"; exon_id "ENSRNOE00000139722"; exon_version "1";
8	ensembl	CDS	109022576	109022661	0	+	2	gene_id "ENSRNOG00000014588"; gene_version "8"; transcript_id "ENSRNOT00000019769"; transcript_version "6"; exon_number "3"; gene_name "Dbr1"; gene_source "ensembl"; gene_biotype "protein_coding"; transcript_name "Dbr1-201"; transcript_source "ensembl"; transcript_biotype "protein_coding"; protein_id "ENSRNOP00000019769"; protein_version "3";
8	ensembl	exon	109022576	109022661	0	+	.	gene_id "ENSRNOG00000014588"; gene_version "8"; transcript_id "ENSRNOT00000127819"; transcript_version "1"; exon_number "4"; gene_name "Dbr1"; gene_source "ensembl"; gene_biotype "protein_coding"; transcript_name "Dbr1-202"; transcript_source "ensembl"; transcript_biotype "protein_coding"; exon_id "ENSRNOE00000139722"; exon_version "1"; tag "Ensembl_canonical";
8	ensembl	CDS	109022576	109022661	0	+	2	gene_id "ENSRNOG00000014588"; gene_version "8"; transcript_id "ENSRNOT00000127819"; transcript_version "1"; exon_number "4"; gene_name "Dbr1"; gene_source "ensembl"; gene_biotype "protein_coding"; transcript_name "Dbr1-202"; transcript_source "ensembl"; transcript_biotype "protein_coding"; protein_id "ENSRNOP00000109481"; protein_version "1"; tag "Ensembl_canonical";
8	ENSEMBL114_rn	exon	109022576	109022661	0.322615703833628	+	.	gene_id "ENSRNOG00000014588"; transcript_id "ENSRNOG00000014588_tx_2"; exon_id "8_109022576_109022661_+"; exonnum "4"; txlen "1666";
8	ensembl	exon	109024657	109024881	0	+	.	gene_id "ENSRNOG00000014588"; gene_version "8"; transcript_id "ENSRNOT00000019769"; transcript_version "6"; exon_number "4"; gene_name "Dbr1"; gene_source "ensembl"; gene_biotype "protein_coding"; transcript_name "Dbr1-201"; transcript_source "ensembl"; transcript_biotype "protein_coding"; exon_id "ENSRNOE00000139768"; exon_version "1";
8	ensembl	CDS	109024657	109024881	0	+	0	gene_id "ENSRNOG00000014588"; gene_version "8"; transcript_id "ENSRNOT00000019769"; transcript_version "6"; exon_number "4"; gene_name "Dbr1"; gene_source "ensembl"; gene_biotype "protein_coding"; transcript_name "Dbr1-201"; transcript_source "ensembl"; transcript_biotype "protein_coding"; protein_id "ENSRNOP00000019769"; protein_version "3";
8	ensembl	exon	109024657	109024881	0	+	.	gene_id "ENSRNOG00000014588"; gene_version "8"; transcript_id "ENSRNOT00000127819"; transcript_version "1"; exon_number "5"; gene_name "Dbr1"; gene_source "ensembl"; gene_biotype "protein_coding"; transcript_name "Dbr1-202"; transcript_source "ensembl"; transcript_biotype "protein_coding"; exon_id "ENSRNOE00000139768"; exon_version "1"; tag "Ensembl_canonical";
8	ensembl	CDS	109024657	109024881	0	+	0	gene_id "ENSRNOG00000014588"; gene_version "8"; transcript_id "ENSRNOT00000127819"; transcript_version "1"; exon_number "5"; gene_name "Dbr1"; gene_source "ensembl"; gene_biotype "protein_coding"; transcript_name "Dbr1-202"; transcript_source "ensembl"; transcript_biotype "protein_coding"; protein_id "ENSRNOP00000109481"; protein_version "1"; tag "Ensembl_canonical";
8	ENSEMBL114_rn	exon	109024657	109024881	0.322615703833628	+	.	gene_id "ENSRNOG00000014588"; transcript_id "ENSRNOG00000014588_tx_2"; exon_id "8_109024657_109024881_+"; exonnum "5"; txlen "1666";
8	ensembl	exon	109028108	109028188	0	+	.	gene_id "ENSRNOG00000014588"; gene_version "8"; transcript_id "ENSRNOT00000019769"; transcript_version "6"; exon_number "5"; gene_name "Dbr1"; gene_source "ensembl"; gene_biotype "protein_coding"; transcript_name "Dbr1-201"; transcript_source "ensembl"; transcript_biotype "protein_coding"; exon_id "ENSRNOE00000139816"; exon_version "1";
8	ensembl	CDS	109028108	109028188	0	+	0	gene_id "ENSRNOG00000014588"; gene_version "8"; transcript_id "ENSRNOT00000019769"; transcript_version "6"; exon_number "5"; gene_name "Dbr1"; gene_source "ensembl"; gene_biotype "protein_coding"; transcript_name "Dbr1-201"; transcript_source "ensembl"; transcript_biotype "protein_coding"; protein_id "ENSRNOP00000019769"; protein_version "3";
8	ensembl	exon	109028108	109028188	0	+	.	gene_id "ENSRNOG00000014588"; gene_version "8"; transcript_id "ENSRNOT00000127819"; transcript_version "1"; exon_number "6"; gene_name "Dbr1"; gene_source "ensembl"; gene_biotype "protein_coding"; transcript_name "Dbr1-202"; transcript_source "ensembl"; transcript_biotype "protein_coding"; exon_id "ENSRNOE00000139816"; exon_version "1"; tag "Ensembl_canonical";
8	ensembl	CDS	109028108	109028188	0	+	0	gene_id "ENSRNOG00000014588"; gene_version "8"; transcript_id "ENSRNOT00000127819"; transcript_version "1"; exon_number "6"; gene_name "Dbr1"; gene_source "ensembl"; gene_biotype "protein_coding"; transcript_name "Dbr1-202"; transcript_source "ensembl"; transcript_biotype "protein_coding"; protein_id "ENSRNOP00000109481"; protein_version "1"; tag "Ensembl_canonical";
8	ENSEMBL114_rn	exon	109028108	109028188	0.322615703833628	+	.	gene_id "ENSRNOG00000014588"; transcript_id "ENSRNOG00000014588_tx_2"; exon_id "8_109028108_109028188_+"; exonnum "6"; txlen "1666";
8	ensembl	exon	109028405	109028550	0	+	.	gene_id "ENSRNOG00000014588"; gene_version "8"; transcript_id "ENSRNOT00000019769"; transcript_version "6"; exon_number "6"; gene_name "Dbr1"; gene_source "ensembl"; gene_biotype "protein_coding"; transcript_name "Dbr1-201"; transcript_source "ensembl"; transcript_biotype "protein_coding"; exon_id "ENSRNOE00000139854"; exon_version "1";
8	ensembl	CDS	109028405	109028550	0	+	0	gene_id "ENSRNOG00000014588"; gene_version "8"; transcript_id "ENSRNOT00000019769"; transcript_version "6"; exon_number "6"; gene_name "Dbr1"; gene_source "ensembl"; gene_biotype "protein_coding"; transcript_name "Dbr1-201"; transcript_source "ensembl"; transcript_biotype "protein_coding"; protein_id "ENSRNOP00000019769"; protein_version "3";
8	ensembl	exon	109028405	109028550	0	+	.	gene_id "ENSRNOG00000014588"; gene_version "8"; transcript_id "ENSRNOT00000127819"; transcript_version "1"; exon_number "7"; gene_name "Dbr1"; gene_source "ensembl"; gene_biotype "protein_coding"; transcript_name "Dbr1-202"; transcript_source "ensembl"; transcript_biotype "protein_coding"; exon_id "ENSRNOE00000139854"; exon_version "1"; tag "Ensembl_canonical";
8	ensembl	CDS	109028405	109028550	0	+	0	gene_id "ENSRNOG00000014588"; gene_version "8"; transcript_id "ENSRNOT00000127819"; transcript_version "1"; exon_number "7"; gene_name "Dbr1"; gene_source "ensembl"; gene_biotype "protein_coding"; transcript_name "Dbr1-202"; transcript_source "ensembl"; transcript_biotype "protein_coding"; protein_id "ENSRNOP00000109481"; protein_version "1"; tag "Ensembl_canonical";
8	ENSEMBL114_rn	exon	109028405	109028550	0.322615703833628	+	.	gene_id "ENSRNOG00000014588"; transcript_id "ENSRNOG00000014588_tx_2"; exon_id "8_109028405_109028550_+"; exonnum "7"; txlen "1666";
8	ensembl	CDS	109029209	109029902	0	+	1	gene_id "ENSRNOG00000014588"; gene_version "8"; transcript_id "ENSRNOT00000019769"; transcript_version "6"; exon_number "7"; gene_name "Dbr1"; gene_source "ensembl"; gene_biotype "protein_coding"; transcript_name "Dbr1-201"; transcript_source "ensembl"; transcript_biotype "protein_coding"; protein_id "ENSRNOP00000019769"; protein_version "3";
8	ensembl	CDS	109029209	109029902	0	+	1	gene_id "ENSRNOG00000014588"; gene_version "8"; transcript_id "ENSRNOT00000127819"; transcript_version "1"; exon_number "8"; gene_name "Dbr1"; gene_source "ensembl"; gene_biotype "protein_coding"; transcript_name "Dbr1-202"; transcript_source "ensembl"; transcript_biotype "protein_coding"; protein_id "ENSRNOP00000109481"; protein_version "1"; tag "Ensembl_canonical";
8	ensembl	exon	109029209	109030090	0	+	.	gene_id "ENSRNOG00000014588"; gene_version "8"; transcript_id "ENSRNOT00000019769"; transcript_version "6"; exon_number "7"; gene_name "Dbr1"; gene_source "ensembl"; gene_biotype "protein_coding"; transcript_name "Dbr1-201"; transcript_source "ensembl"; transcript_biotype "protein_coding"; exon_id "ENSRNOE00000140008"; exon_version "6";
8	ENSEMBL114_rn	exon	109029209	109030090	0.322615703833628	+	.	gene_id "ENSRNOG00000014588"; transcript_id "ENSRNOG00000014588_tx_2"; exon_id "8_109029209_109030090_+"; exonnum "8"; txlen "1666";
8	ensembl	exon	109029209	109031406	0	+	.	gene_id "ENSRNOG00000014588"; gene_version "8"; transcript_id "ENSRNOT00000127819"; transcript_version "1"; exon_number "8"; gene_name "Dbr1"; gene_source "ensembl"; gene_biotype "protein_coding"; transcript_name "Dbr1-202"; transcript_source "ensembl"; transcript_biotype "protein_coding"; exon_id "ENSRNOE00000762243"; exon_version "1"; tag "Ensembl_canonical";
8	ensembl	stop_codon	109029903	109029905	0	+	0	gene_id "ENSRNOG00000014588"; gene_version "8"; transcript_id "ENSRNOT00000019769"; transcript_version "6"; exon_number "7"; gene_name "Dbr1"; gene_source "ensembl"; gene_biotype "protein_coding"; transcript_name "Dbr1-201"; transcript_source "ensembl"; transcript_biotype "protein_coding";
8	ensembl	stop_codon	109029903	109029905	0	+	0	gene_id "ENSRNOG00000014588"; gene_version "8"; transcript_id "ENSRNOT00000127819"; transcript_version "1"; exon_number "8"; gene_name "Dbr1"; gene_source "ensembl"; gene_biotype "protein_coding"; transcript_name "Dbr1-202"; transcript_source "ensembl"; transcript_biotype "protein_coding"; tag "Ensembl_canonical";
8	ensembl	three_prime_utr	109029906	109030090	0	+	.	gene_id "ENSRNOG00000014588"; gene_version "8"; transcript_id "ENSRNOT00000019769"; transcript_version "6"; gene_name "Dbr1"; gene_source "ensembl"; gene_biotype "protein_coding"; transcript_name "Dbr1-201"; transcript_source "ensembl"; transcript_biotype "protein_coding";
8	ensembl	three_prime_utr	109029906	109031406	0	+	.	gene_id "ENSRNOG00000014588"; gene_version "8"; transcript_id "ENSRNOT00000127819"; transcript_version "1"; gene_name "Dbr1"; gene_source "ensembl"; gene_biotype "protein_coding"; transcript_name "Dbr1-202"; transcript_source "ensembl"; transcript_biotype "protein_coding"; tag "Ensembl_canonical";
8	sraer114_es	exon	109043699	109044071	0.134560686259579	+	.	gene_id "sraer114_gene_12702"; transcript_id "sraer114_gene_12702_tx_1"; exon_id "8_109043699_109044071_+"; exonnum "1"; txlen "711";
8	sraer114_es	exon	109043699	109044071	0.112941775418609	+	.	gene_id "sraer114_gene_12702"; transcript_id "sraer114_gene_12702_tx_2"; exon_id "8_109043699_109044071_+"; exonnum "1"; txlen "916";
8	sraer114_es	exon	109043699	109044071	0.0151663314935945	+	.	gene_id "sraer114_gene_12702"; transcript_id "sraer114_gene_12702_tx_3"; exon_id "8_109043699_109044071_+"; exonnum "1"; txlen "580";
8	sraer114_mid	exon	109044796	109044926	0.134560686259579	+	.	gene_id "sraer114_gene_12702"; transcript_id "sraer114_gene_12702_tx_1"; exon_id "8_109044796_109044926_+"; exonnum "2"; txlen "711";
8	sraer114_mid	exon	109044796	109044926	0.112941775418609	+	.	gene_id "sraer114_gene_12702"; transcript_id "sraer114_gene_12702_tx_2"; exon_id "8_109044796_109044926_+"; exonnum "2"; txlen "916";
8	sraer114_ss	exon	109045536	109045947	0.112941775418609	+	.	gene_id "sraer114_gene_12702"; transcript_id "sraer114_gene_12702_tx_2"; exon_id "8_109045536_109045947_+"; exonnum "3"; txlen "916";
8	sraer114_mid	exon	109048905	109049111	0.134560686259579	+	.	gene_id "sraer114_gene_12702"; transcript_id "sraer114_gene_12702_tx_1"; exon_id "8_109048905_109049111_+"; exonnum "3"; txlen "711";
8	sraer114_mid	exon	109048905	109049111	0.0151663314935945	+	.	gene_id "sraer114_gene_12702"; transcript_id "sraer114_gene_12702_tx_3"; exon_id "8_109048905_109049111_+"; exonnum "2"; txlen "580";
8	ensembl	exon	109050362	109050479	0	+	.	gene_id "ENSRNOG00000042649"; gene_version "3"; transcript_id "ENSRNOT00000039690"; transcript_version "6"; exon_number "1"; gene_name "A4gnt"; gene_source "ensembl"; gene_biotype "protein_coding"; transcript_name "A4gnt-201"; transcript_source "ensembl"; transcript_biotype "protein_coding"; exon_id "ENSRNOE00000694451"; exon_version "1"; tag "Ensembl_canonical";
8	ensembl	five_prime_utr	109050362	109050479	0	+	.	gene_id "ENSRNOG00000042649"; gene_version "3"; transcript_id "ENSRNOT00000039690"; transcript_version "6"; gene_name "A4gnt"; gene_source "ensembl"; gene_biotype "protein_coding"; transcript_name "A4gnt-201"; transcript_source "ensembl"; transcript_biotype "protein_coding"; tag "Ensembl_canonical";
8	ENSEMBL114_rn	exon	109050362	109050479	2.6720028994919	+	.	gene_id "ENSRNOG00000042649"; transcript_id "ENSRNOG00000042649_tx_2"; exon_id "8_109050362_109050479_+"; exonnum "1"; txlen "1141";
8	ensembl	gene	109050362	109058539	0	+	.	gene_id "ENSRNOG00000042649"; gene_version "3"; gene_name "A4gnt"; gene_source "ensembl"; gene_biotype "protein_coding";
8	ensembl	transcript	109050362	109058539	0	+	.	gene_id "ENSRNOG00000042649"; gene_version "3"; transcript_id "ENSRNOT00000039690"; transcript_version "6"; gene_name "A4gnt"; gene_source "ensembl"; gene_biotype "protein_coding"; transcript_name "A4gnt-201"; transcript_source "ensembl"; transcript_biotype "protein_coding"; tag "Ensembl_canonical";
8	ensembl	five_prime_utr	109051350	109051427	0	+	.	gene_id "ENSRNOG00000042649"; gene_version "3"; transcript_id "ENSRNOT00000039690"; transcript_version "6"; gene_name "A4gnt"; gene_source "ensembl"; gene_biotype "protein_coding"; transcript_name "A4gnt-201"; transcript_source "ensembl"; transcript_biotype "protein_coding"; tag "Ensembl_canonical";
8	ensembl	exon	109051350	109051841	0	+	.	gene_id "ENSRNOG00000042649"; gene_version "3"; transcript_id "ENSRNOT00000039690"; transcript_version "6"; exon_number "2"; gene_name "A4gnt"; gene_source "ensembl"; gene_biotype "protein_coding"; transcript_name "A4gnt-201"; transcript_source "ensembl"; transcript_biotype "protein_coding"; exon_id "ENSRNOE00000260785"; exon_version "5"; tag "Ensembl_canonical";
8	ENSEMBL114_rn	exon	109051350	109051841	2.6720028994919	+	.	gene_id "ENSRNOG00000042649"; transcript_id "ENSRNOG00000042649_tx_2"; exon_id "8_109051350_109051841_+"; exonnum "2"; txlen "1141";
8	ensembl	start_codon	109051428	109051430	0	+	0	gene_id "ENSRNOG00000042649"; gene_version "3"; transcript_id "ENSRNOT00000039690"; transcript_version "6"; exon_number "2"; gene_name "A4gnt"; gene_source "ensembl"; gene_biotype "protein_coding"; transcript_name "A4gnt-201"; transcript_source "ensembl"; transcript_biotype "protein_coding"; tag "Ensembl_canonical";
8	ensembl	CDS	109051428	109051841	0	+	0	gene_id "ENSRNOG00000042649"; gene_version "3"; transcript_id "ENSRNOT00000039690"; transcript_version "6"; exon_number "2"; gene_name "A4gnt"; gene_source "ensembl"; gene_biotype "protein_coding"; transcript_name "A4gnt-201"; transcript_source "ensembl"; transcript_biotype "protein_coding"; protein_id "ENSRNOP00000029006"; protein_version "4"; tag "Ensembl_canonical";
8	sraer114_ss	exon	109052155	109052685	2.6720028994919	+	.	gene_id "ENSRNOG00000042649"; transcript_id "ENSRNOG00000042649_tx_2"; exon_id "8_109052155_109052685_+"; exonnum "3"; txlen "1141";
8	ensembl	CDS	109057276	109057887	0	+	0	gene_id "ENSRNOG00000042649"; gene_version "3"; transcript_id "ENSRNOT00000039690"; transcript_version "6"; exon_number "3"; gene_name "A4gnt"; gene_source "ensembl"; gene_biotype "protein_coding"; transcript_name "A4gnt-201"; transcript_source "ensembl"; transcript_biotype "protein_coding"; protein_id "ENSRNOP00000029006"; protein_version "4"; tag "Ensembl_canonical";
8	ensembl	exon	109057276	109058539	0	+	.	gene_id "ENSRNOG00000042649"; gene_version "3"; transcript_id "ENSRNOT00000039690"; transcript_version "6"; exon_number "3"; gene_name "A4gnt"; gene_source "ensembl"; gene_biotype "protein_coding"; transcript_name "A4gnt-201"; transcript_source "ensembl"; transcript_biotype "protein_coding"; exon_id "ENSRNOE00000260779"; exon_version "2"; tag "Ensembl_canonical";
8	ensembl	stop_codon	109057888	109057890	0	+	0	gene_id "ENSRNOG00000042649"; gene_version "3"; transcript_id "ENSRNOT00000039690"; transcript_version "6"; exon_number "3"; gene_name "A4gnt"; gene_source "ensembl"; gene_biotype "protein_coding"; transcript_name "A4gnt-201"; transcript_source "ensembl"; transcript_biotype "protein_coding"; tag "Ensembl_canonical";
8	ensembl	three_prime_utr	109057891	109058539	0	+	.	gene_id "ENSRNOG00000042649"; gene_version "3"; transcript_id "ENSRNOT00000039690"; transcript_version "6"; gene_name "A4gnt"; gene_source "ensembl"; gene_biotype "protein_coding"; transcript_name "A4gnt-201"; transcript_source "ensembl"; transcript_biotype "protein_coding"; tag "Ensembl_canonical";
8	ensembl	exon	109067775	109067893	0	+	.	gene_id "ENSRNOG00000014746"; gene_version "8"; transcript_id "ENSRNOT00000090299"; transcript_version "3"; exon_number "1"; gene_name "Dzip1l"; gene_source "ensembl"; gene_biotype "protein_coding"; transcript_name "Dzip1l-202"; transcript_source "ensembl"; transcript_biotype "protein_coding"; exon_id "ENSRNOE00000745943"; exon_version "1";
8	ensembl	five_prime_utr	109067775	109067893	0	+	.	gene_id "ENSRNOG00000014746"; gene_version "8"; transcript_id "ENSRNOT00000090299"; transcript_version "3"; gene_name "Dzip1l"; gene_source "ensembl"; gene_biotype "protein_coding"; transcript_name "Dzip1l-202"; transcript_source "ensembl"; transcript_biotype "protein_coding";
8	ENSEMBL114_rn	exon	109067775	109067893	118.795081140679	+	.	gene_id "ENSRNOG00000014746"; transcript_id "ENSRNOG00000014746_tx_1"; exon_id "8_109067775_109067893_+"; exonnum "1"; txlen "2230";
8	ENSEMBL114_rn	exon	109067775	109067893	0.738469109614933	+	.	gene_id "ENSRNOG00000014746"; transcript_id "ENSRNOG00000014746_tx_5"; exon_id "8_109067775_109067893_+"; exonnum "1"; txlen "3989";
8	ensembl	gene	109067775	109108393	0	+	.	gene_id "ENSRNOG00000014746"; gene_version "8"; gene_name "Dzip1l"; gene_source "ensembl"; gene_biotype "protein_coding";
8	ensembl	transcript	109067775	109108393	0	+	.	gene_id "ENSRNOG00000014746"; gene_version "8"; transcript_id "ENSRNOT00000090299"; transcript_version "3"; gene_name "Dzip1l"; gene_source "ensembl"; gene_biotype "protein_coding"; transcript_name "Dzip1l-202"; transcript_source "ensembl"; transcript_biotype "protein_coding";
8	sraer114_es	exon	109068059	109068178	91.4773368449371	+	.	gene_id "ENSRNOG00000014746"; transcript_id "ENSRNOG00000014746_tx_3"; exon_id "8_109068059_109068178_+"; exonnum "1"; txlen "2231";
8	sraer114_es	exon	109068059	109068178	80.9777804895558	+	.	gene_id "ENSRNOG00000014746"; transcript_id "ENSRNOG00000014746_tx_4"; exon_id "8_109068059_109068178_+"; exonnum "1"; txlen "3867";
8	sraer114_es	exon	109068059	109068178	0.637951988479662	+	.	gene_id "ENSRNOG00000014746"; transcript_id "ENSRNOG00000014746_tx_6"; exon_id "8_109068059_109068178_+"; exonnum "1"; txlen "3990";
8	ensembl	exon	109071026	109071136	0	+	.	gene_id "ENSRNOG00000014746"; gene_version "8"; transcript_id "ENSRNOT00000090299"; transcript_version "3"; exon_number "2"; gene_name "Dzip1l"; gene_source "ensembl"; gene_biotype "protein_coding"; transcript_name "Dzip1l-202"; transcript_source "ensembl"; transcript_biotype "protein_coding"; exon_id "ENSRNOE00000751917"; exon_version "1";
8	ensembl	five_prime_utr	109071026	109071136	0	+	.	gene_id "ENSRNOG00000014746"; gene_version "8"; transcript_id "ENSRNOT00000090299"; transcript_version "3"; gene_name "Dzip1l"; gene_source "ensembl"; gene_biotype "protein_coding"; transcript_name "Dzip1l-202"; transcript_source "ensembl"; transcript_biotype "protein_coding";
8	ENSEMBL114_rn	exon	109071026	109071136	118.795081140679	+	.	gene_id "ENSRNOG00000014746"; transcript_id "ENSRNOG00000014746_tx_1"; exon_id "8_109071026_109071136_+"; exonnum "2"; txlen "2230";
8	ENSEMBL114_rn	exon	109071026	109071136	91.4773368449371	+	.	gene_id "ENSRNOG00000014746"; transcript_id "ENSRNOG00000014746_tx_3"; exon_id "8_109071026_109071136_+"; exonnum "2"; txlen "2231";
8	ENSEMBL114_rn	exon	109071026	109071136	80.9777804895558	+	.	gene_id "ENSRNOG00000014746"; transcript_id "ENSRNOG00000014746_tx_4"; exon_id "8_109071026_109071136_+"; exonnum "2"; txlen "3867";
8	ENSEMBL114_rn	exon	109071026	109071136	0.738469109614933	+	.	gene_id "ENSRNOG00000014746"; transcript_id "ENSRNOG00000014746_tx_5"; exon_id "8_109071026_109071136_+"; exonnum "2"; txlen "3989";
8	ENSEMBL114_rn	exon	109071026	109071136	0.637951988479662	+	.	gene_id "ENSRNOG00000014746"; transcript_id "ENSRNOG00000014746_tx_6"; exon_id "8_109071026_109071136_+"; exonnum "2"; txlen "3990";
8	ensembl	five_prime_utr	109074322	109074350	0	+	.	gene_id "ENSRNOG00000014746"; gene_version "8"; transcript_id "ENSRNOT00000019902"; transcript_version "7"; gene_name "Dzip1l"; gene_source "ensembl"; gene_biotype "protein_coding"; transcript_name "Dzip1l-201"; transcript_source "ensembl"; transcript_biotype "protein_coding"; tag "Ensembl_canonical";
8	ensembl	exon	109074322	109074353	0	+	.	gene_id "ENSRNOG00000014746"; gene_version "8"; transcript_id "ENSRNOT00000019902"; transcript_version "7"; exon_number "1"; gene_name "Dzip1l"; gene_source "ensembl"; gene_biotype "protein_coding"; transcript_name "Dzip1l-201"; transcript_source "ensembl"; transcript_biotype "protein_coding"; exon_id "ENSRNOE00000382213"; exon_version "2"; tag "Ensembl_canonical";
8	ensembl	transcript	109074322	109108392	0	+	.	gene_id "ENSRNOG00000014746"; gene_version "8"; transcript_id "ENSRNOT00000019902"; transcript_version "7"; gene_name "Dzip1l"; gene_source "ensembl"; gene_biotype "protein_coding"; transcript_name "Dzip1l-201"; transcript_source "ensembl"; transcript_biotype "protein_coding"; tag "Ensembl_canonical";
8	ensembl	CDS	109074351	109074353	0	+	0	gene_id "ENSRNOG00000014746"; gene_version "8"; transcript_id "ENSRNOT00000019902"; transcript_version "7"; exon_number "1"; gene_name "Dzip1l"; gene_source "ensembl"; gene_biotype "protein_coding"; transcript_name "Dzip1l-201"; transcript_source "ensembl"; transcript_biotype "protein_coding"; protein_id "ENSRNOP00000019902"; protein_version "6"; tag "Ensembl_canonical";
8	ensembl	start_codon	109074351	109074353	0	+	0	gene_id "ENSRNOG00000014746"; gene_version "8"; transcript_id "ENSRNOT00000019902"; transcript_version "7"; exon_number "1"; gene_name "Dzip1l"; gene_source "ensembl"; gene_biotype "protein_coding"; transcript_name "Dzip1l-201"; transcript_source "ensembl"; transcript_biotype "protein_coding"; tag "Ensembl_canonical";
8	ensembl	five_prime_utr	109077112	109077186	0	+	.	gene_id "ENSRNOG00000014746"; gene_version "8"; transcript_id "ENSRNOT00000090299"; transcript_version "3"; gene_name "Dzip1l"; gene_source "ensembl"; gene_biotype "protein_coding"; transcript_name "Dzip1l-202"; transcript_source "ensembl"; transcript_biotype "protein_coding";
8	ensembl	exon	109077112	109077687	0	+	.	gene_id "ENSRNOG00000014746"; gene_version "8"; transcript_id "ENSRNOT00000019902"; transcript_version "7"; exon_number "2"; gene_name "Dzip1l"; gene_source "ensembl"; gene_biotype "protein_coding"; transcript_name "Dzip1l-201"; transcript_source "ensembl"; transcript_biotype "protein_coding"; exon_id "ENSRNOE00000586081"; exon_version "1"; tag "Ensembl_canonical";
8	ensembl	CDS	109077112	109077687	0	+	0	gene_id "ENSRNOG00000014746"; gene_version "8"; transcript_id "ENSRNOT00000019902"; transcript_version "7"; exon_number "2"; gene_name "Dzip1l"; gene_source "ensembl"; gene_biotype "protein_coding"; transcript_name "Dzip1l-201"; transcript_source "ensembl"; transcript_biotype "protein_coding"; protein_id "ENSRNOP00000019902"; protein_version "6"; tag "Ensembl_canonical";
8	ensembl	exon	109077112	109077687	0	+	.	gene_id "ENSRNOG00000014746"; gene_version "8"; transcript_id "ENSRNOT00000090299"; transcript_version "3"; exon_number "3"; gene_name "Dzip1l"; gene_source "ensembl"; gene_biotype "protein_coding"; transcript_name "Dzip1l-202"; transcript_source "ensembl"; transcript_biotype "protein_coding"; exon_id "ENSRNOE00000627571"; exon_version "1";
8	ENSEMBL114_rn	exon	109077112	109077687	118.795081140679	+	.	gene_id "ENSRNOG00000014746"; transcript_id "ENSRNOG00000014746_tx_1"; exon_id "8_109077112_109077687_+"; exonnum "3"; txlen "2230";
8	ENSEMBL114_rn	exon	109077112	109077687	91.4773368449371	+	.	gene_id "ENSRNOG00000014746"; transcript_id "ENSRNOG00000014746_tx_3"; exon_id "8_109077112_109077687_+"; exonnum "3"; txlen "2231";
8	ENSEMBL114_rn	exon	109077112	109077687	80.9777804895558	+	.	gene_id "ENSRNOG00000014746"; transcript_id "ENSRNOG00000014746_tx_4"; exon_id "8_109077112_109077687_+"; exonnum "3"; txlen "3867";
8	ENSEMBL114_rn	exon	109077112	109077687	0.738469109614933	+	.	gene_id "ENSRNOG00000014746"; transcript_id "ENSRNOG00000014746_tx_5"; exon_id "8_109077112_109077687_+"; exonnum "3"; txlen "3989";
8	ENSEMBL114_rn	exon	109077112	109077687	0.637951988479662	+	.	gene_id "ENSRNOG00000014746"; transcript_id "ENSRNOG00000014746_tx_6"; exon_id "8_109077112_109077687_+"; exonnum "3"; txlen "3990";
8	ensembl	start_codon	109077187	109077189	0	+	0	gene_id "ENSRNOG00000014746"; gene_version "8"; transcript_id "ENSRNOT00000090299"; transcript_version "3"; exon_number "3"; gene_name "Dzip1l"; gene_source "ensembl"; gene_biotype "protein_coding"; transcript_name "Dzip1l-202"; transcript_source "ensembl"; transcript_biotype "protein_coding";
8	ensembl	CDS	109077187	109077687	0	+	0	gene_id "ENSRNOG00000014746"; gene_version "8"; transcript_id "ENSRNOT00000090299"; transcript_version "3"; exon_number "3"; gene_name "Dzip1l"; gene_source "ensembl"; gene_biotype "protein_coding"; transcript_name "Dzip1l-202"; transcript_source "ensembl"; transcript_biotype "protein_coding"; protein_id "ENSRNOP00000074346"; protein_version "3";
8	ensembl	exon	109079361	109079445	0	+	.	gene_id "ENSRNOG00000014746"; gene_version "8"; transcript_id "ENSRNOT00000019902"; transcript_version "7"; exon_number "3"; gene_name "Dzip1l"; gene_source "ensembl"; gene_biotype "protein_coding"; transcript_name "Dzip1l-201"; transcript_source "ensembl"; transcript_biotype "protein_coding"; exon_id "ENSRNOE00000141950"; exon_version "1"; tag "Ensembl_canonical";
8	ensembl	CDS	109079361	109079445	0	+	0	gene_id "ENSRNOG00000014746"; gene_version "8"; transcript_id "ENSRNOT00000019902"; transcript_version "7"; exon_number "3"; gene_name "Dzip1l"; gene_source "ensembl"; gene_biotype "protein_coding"; transcript_name "Dzip1l-201"; transcript_source "ensembl"; transcript_biotype "protein_coding"; protein_id "ENSRNOP00000019902"; protein_version "6"; tag "Ensembl_canonical";
8	ensembl	exon	109079361	109079445	0	+	.	gene_id "ENSRNOG00000014746"; gene_version "8"; transcript_id "ENSRNOT00000090299"; transcript_version "3"; exon_number "4"; gene_name "Dzip1l"; gene_source "ensembl"; gene_biotype "protein_coding"; transcript_name "Dzip1l-202"; transcript_source "ensembl"; transcript_biotype "protein_coding"; exon_id "ENSRNOE00000141950"; exon_version "1";
8	ensembl	CDS	109079361	109079445	0	+	0	gene_id "ENSRNOG00000014746"; gene_version "8"; transcript_id "ENSRNOT00000090299"; transcript_version "3"; exon_number "4"; gene_name "Dzip1l"; gene_source "ensembl"; gene_biotype "protein_coding"; transcript_name "Dzip1l-202"; transcript_source "ensembl"; transcript_biotype "protein_coding"; protein_id "ENSRNOP00000074346"; protein_version "3";
8	ENSEMBL114_rn	exon	109079361	109079445	118.795081140679	+	.	gene_id "ENSRNOG00000014746"; transcript_id "ENSRNOG00000014746_tx_1"; exon_id "8_109079361_109079445_+"; exonnum "4"; txlen "2230";
8	ENSEMBL114_rn	exon	109079361	109079445	91.4773368449371	+	.	gene_id "ENSRNOG00000014746"; transcript_id "ENSRNOG00000014746_tx_3"; exon_id "8_109079361_109079445_+"; exonnum "4"; txlen "2231";
8	ENSEMBL114_rn	exon	109079361	109079445	80.9777804895558	+	.	gene_id "ENSRNOG00000014746"; transcript_id "ENSRNOG00000014746_tx_4"; exon_id "8_109079361_109079445_+"; exonnum "4"; txlen "3867";
8	ENSEMBL114_rn	exon	109079361	109079445	0.738469109614933	+	.	gene_id "ENSRNOG00000014746"; transcript_id "ENSRNOG00000014746_tx_5"; exon_id "8_109079361_109079445_+"; exonnum "4"; txlen "3989";
8	ENSEMBL114_rn	exon	109079361	109079445	0.637951988479662	+	.	gene_id "ENSRNOG00000014746"; transcript_id "ENSRNOG00000014746_tx_6"; exon_id "8_109079361_109079445_+"; exonnum "4"; txlen "3990";
8	ensembl	exon	109081496	109081614	0	+	.	gene_id "ENSRNOG00000014746"; gene_version "8"; transcript_id "ENSRNOT00000019902"; transcript_version "7"; exon_number "4"; gene_name "Dzip1l"; gene_source "ensembl"; gene_biotype "protein_coding"; transcript_name "Dzip1l-201"; transcript_source "ensembl"; transcript_biotype "protein_coding"; exon_id "ENSRNOE00000142111"; exon_version "1"; tag "Ensembl_canonical";
8	ensembl	CDS	109081496	109081614	0	+	2	gene_id "ENSRNOG00000014746"; gene_version "8"; transcript_id "ENSRNOT00000019902"; transcript_version "7"; exon_number "4"; gene_name "Dzip1l"; gene_source "ensembl"; gene_biotype "protein_coding"; transcript_name "Dzip1l-201"; transcript_source "ensembl"; transcript_biotype "protein_coding"; protein_id "ENSRNOP00000019902"; protein_version "6"; tag "Ensembl_canonical";
8	ensembl	exon	109081496	109081614	0	+	.	gene_id "ENSRNOG00000014746"; gene_version "8"; transcript_id "ENSRNOT00000090299"; transcript_version "3"; exon_number "5"; gene_name "Dzip1l"; gene_source "ensembl"; gene_biotype "protein_coding"; transcript_name "Dzip1l-202"; transcript_source "ensembl"; transcript_biotype "protein_coding"; exon_id "ENSRNOE00000142111"; exon_version "1";
8	ensembl	CDS	109081496	109081614	0	+	2	gene_id "ENSRNOG00000014746"; gene_version "8"; transcript_id "ENSRNOT00000090299"; transcript_version "3"; exon_number "5"; gene_name "Dzip1l"; gene_source "ensembl"; gene_biotype "protein_coding"; transcript_name "Dzip1l-202"; transcript_source "ensembl"; transcript_biotype "protein_coding"; protein_id "ENSRNOP00000074346"; protein_version "3";
8	ENSEMBL114_rn	exon	109081496	109081614	118.795081140679	+	.	gene_id "ENSRNOG00000014746"; transcript_id "ENSRNOG00000014746_tx_1"; exon_id "8_109081496_109081614_+"; exonnum "5"; txlen "2230";
8	ENSEMBL114_rn	exon	109081496	109081614	91.4773368449371	+	.	gene_id "ENSRNOG00000014746"; transcript_id "ENSRNOG00000014746_tx_3"; exon_id "8_109081496_109081614_+"; exonnum "5"; txlen "2231";
8	ENSEMBL114_rn	exon	109081496	109081614	80.9777804895558	+	.	gene_id "ENSRNOG00000014746"; transcript_id "ENSRNOG00000014746_tx_4"; exon_id "8_109081496_109081614_+"; exonnum "5"; txlen "3867";
8	ENSEMBL114_rn	exon	109081496	109081614	0.738469109614933	+	.	gene_id "ENSRNOG00000014746"; transcript_id "ENSRNOG00000014746_tx_5"; exon_id "8_109081496_109081614_+"; exonnum "5"; txlen "3989";
8	ENSEMBL114_rn	exon	109081496	109081614	0.637951988479662	+	.	gene_id "ENSRNOG00000014746"; transcript_id "ENSRNOG00000014746_tx_6"; exon_id "8_109081496_109081614_+"; exonnum "5"; txlen "3990";
8	ensembl	exon	109082296	109082457	0	+	.	gene_id "ENSRNOG00000014746"; gene_version "8"; transcript_id "ENSRNOT00000019902"; transcript_version "7"; exon_number "5"; gene_name "Dzip1l"; gene_source "ensembl"; gene_biotype "protein_coding"; transcript_name "Dzip1l-201"; transcript_source "ensembl"; transcript_biotype "protein_coding"; exon_id "ENSRNOE00000260164"; exon_version "1"; tag "Ensembl_canonical";
8	ensembl	CDS	109082296	109082457	0	+	0	gene_id "ENSRNOG00000014746"; gene_version "8"; transcript_id "ENSRNOT00000019902"; transcript_version "7"; exon_number "5"; gene_name "Dzip1l"; gene_source "ensembl"; gene_biotype "protein_coding"; transcript_name "Dzip1l-201"; transcript_source "ensembl"; transcript_biotype "protein_coding"; protein_id "ENSRNOP00000019902"; protein_version "6"; tag "Ensembl_canonical";
8	ensembl	exon	109082296	109082457	0	+	.	gene_id "ENSRNOG00000014746"; gene_version "8"; transcript_id "ENSRNOT00000090299"; transcript_version "3"; exon_number "6"; gene_name "Dzip1l"; gene_source "ensembl"; gene_biotype "protein_coding"; transcript_name "Dzip1l-202"; transcript_source "ensembl"; transcript_biotype "protein_coding"; exon_id "ENSRNOE00000260164"; exon_version "1";
8	ensembl	CDS	109082296	109082457	0	+	0	gene_id "ENSRNOG00000014746"; gene_version "8"; transcript_id "ENSRNOT00000090299"; transcript_version "3"; exon_number "6"; gene_name "Dzip1l"; gene_source "ensembl"; gene_biotype "protein_coding"; transcript_name "Dzip1l-202"; transcript_source "ensembl"; transcript_biotype "protein_coding"; protein_id "ENSRNOP00000074346"; protein_version "3";
8	ENSEMBL114_rn	exon	109082296	109082457	118.795081140679	+	.	gene_id "ENSRNOG00000014746"; transcript_id "ENSRNOG00000014746_tx_1"; exon_id "8_109082296_109082457_+"; exonnum "6"; txlen "2230";
8	ENSEMBL114_rn	exon	109082296	109082457	91.4773368449371	+	.	gene_id "ENSRNOG00000014746"; transcript_id "ENSRNOG00000014746_tx_3"; exon_id "8_109082296_109082457_+"; exonnum "6"; txlen "2231";
8	ENSEMBL114_rn	exon	109082296	109082457	80.9777804895558	+	.	gene_id "ENSRNOG00000014746"; transcript_id "ENSRNOG00000014746_tx_4"; exon_id "8_109082296_109082457_+"; exonnum "6"; txlen "3867";
8	ENSEMBL114_rn	exon	109082296	109082457	0.738469109614933	+	.	gene_id "ENSRNOG00000014746"; transcript_id "ENSRNOG00000014746_tx_5"; exon_id "8_109082296_109082457_+"; exonnum "6"; txlen "3989";
8	ENSEMBL114_rn	exon	109082296	109082457	0.637951988479662	+	.	gene_id "ENSRNOG00000014746"; transcript_id "ENSRNOG00000014746_tx_6"; exon_id "8_109082296_109082457_+"; exonnum "6"; txlen "3990";
8	ensembl	exon	109086719	109086847	0	+	.	gene_id "ENSRNOG00000014746"; gene_version "8"; transcript_id "ENSRNOT00000019902"; transcript_version "7"; exon_number "6"; gene_name "Dzip1l"; gene_source "ensembl"; gene_biotype "protein_coding"; transcript_name "Dzip1l-201"; transcript_source "ensembl"; transcript_biotype "protein_coding"; exon_id "ENSRNOE00000260156"; exon_version "1"; tag "Ensembl_canonical";
8	ensembl	CDS	109086719	109086847	0	+	0	gene_id "ENSRNOG00000014746"; gene_version "8"; transcript_id "ENSRNOT00000019902"; transcript_version "7"; exon_number "6"; gene_name "Dzip1l"; gene_source "ensembl"; gene_biotype "protein_coding"; transcript_name "Dzip1l-201"; transcript_source "ensembl"; transcript_biotype "protein_coding"; protein_id "ENSRNOP00000019902"; protein_version "6"; tag "Ensembl_canonical";
8	ensembl	exon	109086719	109086847	0	+	.	gene_id "ENSRNOG00000014746"; gene_version "8"; transcript_id "ENSRNOT00000090299"; transcript_version "3"; exon_number "7"; gene_name "Dzip1l"; gene_source "ensembl"; gene_biotype "protein_coding"; transcript_name "Dzip1l-202"; transcript_source "ensembl"; transcript_biotype "protein_coding"; exon_id "ENSRNOE00000260156"; exon_version "1";
8	ensembl	CDS	109086719	109086847	0	+	0	gene_id "ENSRNOG00000014746"; gene_version "8"; transcript_id "ENSRNOT00000090299"; transcript_version "3"; exon_number "7"; gene_name "Dzip1l"; gene_source "ensembl"; gene_biotype "protein_coding"; transcript_name "Dzip1l-202"; transcript_source "ensembl"; transcript_biotype "protein_coding"; protein_id "ENSRNOP00000074346"; protein_version "3";
8	ENSEMBL114_rn	exon	109086719	109086847	118.795081140679	+	.	gene_id "ENSRNOG00000014746"; transcript_id "ENSRNOG00000014746_tx_1"; exon_id "8_109086719_109086847_+"; exonnum "7"; txlen "2230";
8	ENSEMBL114_rn	exon	109086719	109086847	91.4773368449371	+	.	gene_id "ENSRNOG00000014746"; transcript_id "ENSRNOG00000014746_tx_3"; exon_id "8_109086719_109086847_+"; exonnum "7"; txlen "2231";
8	ENSEMBL114_rn	exon	109086719	109086847	80.9777804895558	+	.	gene_id "ENSRNOG00000014746"; transcript_id "ENSRNOG00000014746_tx_4"; exon_id "8_109086719_109086847_+"; exonnum "7"; txlen "3867";
8	ENSEMBL114_rn	exon	109086719	109086847	0.738469109614933	+	.	gene_id "ENSRNOG00000014746"; transcript_id "ENSRNOG00000014746_tx_5"; exon_id "8_109086719_109086847_+"; exonnum "7"; txlen "3989";
8	ENSEMBL114_rn	exon	109086719	109086847	0.637951988479662	+	.	gene_id "ENSRNOG00000014746"; transcript_id "ENSRNOG00000014746_tx_6"; exon_id "8_109086719_109086847_+"; exonnum "7"; txlen "3990";
8	ensembl	exon	109089461	109089523	0	+	.	gene_id "ENSRNOG00000014746"; gene_version "8"; transcript_id "ENSRNOT00000019902"; transcript_version "7"; exon_number "7"; gene_name "Dzip1l"; gene_source "ensembl"; gene_biotype "protein_coding"; transcript_name "Dzip1l-201"; transcript_source "ensembl"; transcript_biotype "protein_coding"; exon_id "ENSRNOE00000260149"; exon_version "1"; tag "Ensembl_canonical";
8	ensembl	CDS	109089461	109089523	0	+	0	gene_id "ENSRNOG00000014746"; gene_version "8"; transcript_id "ENSRNOT00000019902"; transcript_version "7"; exon_number "7"; gene_name "Dzip1l"; gene_source "ensembl"; gene_biotype "protein_coding"; transcript_name "Dzip1l-201"; transcript_source "ensembl"; transcript_biotype "protein_coding"; protein_id "ENSRNOP00000019902"; protein_version "6"; tag "Ensembl_canonical";
8	ensembl	exon	109089461	109089523	0	+	.	gene_id "ENSRNOG00000014746"; gene_version "8"; transcript_id "ENSRNOT00000090299"; transcript_version "3"; exon_number "8"; gene_name "Dzip1l"; gene_source "ensembl"; gene_biotype "protein_coding"; transcript_name "Dzip1l-202"; transcript_source "ensembl"; transcript_biotype "protein_coding"; exon_id "ENSRNOE00000260149"; exon_version "1";
8	ensembl	CDS	109089461	109089523	0	+	0	gene_id "ENSRNOG00000014746"; gene_version "8"; transcript_id "ENSRNOT00000090299"; transcript_version "3"; exon_number "8"; gene_name "Dzip1l"; gene_source "ensembl"; gene_biotype "protein_coding"; transcript_name "Dzip1l-202"; transcript_source "ensembl"; transcript_biotype "protein_coding"; protein_id "ENSRNOP00000074346"; protein_version "3";
8	ENSEMBL114_rn	exon	109089461	109089523	118.795081140679	+	.	gene_id "ENSRNOG00000014746"; transcript_id "ENSRNOG00000014746_tx_1"; exon_id "8_109089461_109089523_+"; exonnum "8"; txlen "2230";
8	ENSEMBL114_rn	exon	109089461	109089523	91.4773368449371	+	.	gene_id "ENSRNOG00000014746"; transcript_id "ENSRNOG00000014746_tx_3"; exon_id "8_109089461_109089523_+"; exonnum "8"; txlen "2231";
8	ENSEMBL114_rn	exon	109089461	109089523	80.9777804895558	+	.	gene_id "ENSRNOG00000014746"; transcript_id "ENSRNOG00000014746_tx_4"; exon_id "8_109089461_109089523_+"; exonnum "8"; txlen "3867";
8	ENSEMBL114_rn	exon	109089461	109089523	0.738469109614933	+	.	gene_id "ENSRNOG00000014746"; transcript_id "ENSRNOG00000014746_tx_5"; exon_id "8_109089461_109089523_+"; exonnum "8"; txlen "3989";
8	ENSEMBL114_rn	exon	109089461	109089523	0.637951988479662	+	.	gene_id "ENSRNOG00000014746"; transcript_id "ENSRNOG00000014746_tx_6"; exon_id "8_109089461_109089523_+"; exonnum "8"; txlen "3990";
8	ensembl	exon	109090579	109090719	0	+	.	gene_id "ENSRNOG00000014746"; gene_version "8"; transcript_id "ENSRNOT00000019902"; transcript_version "7"; exon_number "8"; gene_name "Dzip1l"; gene_source "ensembl"; gene_biotype "protein_coding"; transcript_name "Dzip1l-201"; transcript_source "ensembl"; transcript_biotype "protein_coding"; exon_id "ENSRNOE00000260140"; exon_version "2"; tag "Ensembl_canonical";
8	ensembl	CDS	109090579	109090719	0	+	0	gene_id "ENSRNOG00000014746"; gene_version "8"; transcript_id "ENSRNOT00000019902"; transcript_version "7"; exon_number "8"; gene_name "Dzip1l"; gene_source "ensembl"; gene_biotype "protein_coding"; transcript_name "Dzip1l-201"; transcript_source "ensembl"; transcript_biotype "protein_coding"; protein_id "ENSRNOP00000019902"; protein_version "6"; tag "Ensembl_canonical";
8	ensembl	exon	109090579	109090719	0	+	.	gene_id "ENSRNOG00000014746"; gene_version "8"; transcript_id "ENSRNOT00000090299"; transcript_version "3"; exon_number "9"; gene_name "Dzip1l"; gene_source "ensembl"; gene_biotype "protein_coding"; transcript_name "Dzip1l-202"; transcript_source "ensembl"; transcript_biotype "protein_coding"; exon_id "ENSRNOE00000260140"; exon_version "2";
8	ensembl	CDS	109090579	109090719	0	+	0	gene_id "ENSRNOG00000014746"; gene_version "8"; transcript_id "ENSRNOT00000090299"; transcript_version "3"; exon_number "9"; gene_name "Dzip1l"; gene_source "ensembl"; gene_biotype "protein_coding"; transcript_name "Dzip1l-202"; transcript_source "ensembl"; transcript_biotype "protein_coding"; protein_id "ENSRNOP00000074346"; protein_version "3";
8	ENSEMBL114_rn	exon	109090579	109090719	118.795081140679	+	.	gene_id "ENSRNOG00000014746"; transcript_id "ENSRNOG00000014746_tx_1"; exon_id "8_109090579_109090719_+"; exonnum "9"; txlen "2230";
8	ENSEMBL114_rn	exon	109090579	109090719	91.4773368449371	+	.	gene_id "ENSRNOG00000014746"; transcript_id "ENSRNOG00000014746_tx_3"; exon_id "8_109090579_109090719_+"; exonnum "9"; txlen "2231";
8	ENSEMBL114_rn	exon	109090579	109090719	80.9777804895558	+	.	gene_id "ENSRNOG00000014746"; transcript_id "ENSRNOG00000014746_tx_4"; exon_id "8_109090579_109090719_+"; exonnum "9"; txlen "3867";
8	ENSEMBL114_rn	exon	109090579	109090719	0.738469109614933	+	.	gene_id "ENSRNOG00000014746"; transcript_id "ENSRNOG00000014746_tx_5"; exon_id "8_109090579_109090719_+"; exonnum "9"; txlen "3989";
8	ENSEMBL114_rn	exon	109090579	109090719	0.637951988479662	+	.	gene_id "ENSRNOG00000014746"; transcript_id "ENSRNOG00000014746_tx_6"; exon_id "8_109090579_109090719_+"; exonnum "9"; txlen "3990";
8	sraer114_mid	exon	109093418	109093540	0.738469109614933	+	.	gene_id "ENSRNOG00000014746"; transcript_id "ENSRNOG00000014746_tx_5"; exon_id "8_109093418_109093540_+"; exonnum "10"; txlen "3989";
8	sraer114_mid	exon	109093418	109093540	0.637951988479662	+	.	gene_id "ENSRNOG00000014746"; transcript_id "ENSRNOG00000014746_tx_6"; exon_id "8_109093418_109093540_+"; exonnum "10"; txlen "3990";
8	ensembl	exon	109094491	109094521	0	+	.	gene_id "ENSRNOG00000014746"; gene_version "8"; transcript_id "ENSRNOT00000019902"; transcript_version "7"; exon_number "9"; gene_name "Dzip1l"; gene_source "ensembl"; gene_biotype "protein_coding"; transcript_name "Dzip1l-201"; transcript_source "ensembl"; transcript_biotype "protein_coding"; exon_id "ENSRNOE00000295048"; exon_version "1"; tag "Ensembl_canonical";
8	ensembl	CDS	109094491	109094521	0	+	0	gene_id "ENSRNOG00000014746"; gene_version "8"; transcript_id "ENSRNOT00000019902"; transcript_version "7"; exon_number "9"; gene_name "Dzip1l"; gene_source "ensembl"; gene_biotype "protein_coding"; transcript_name "Dzip1l-201"; transcript_source "ensembl"; transcript_biotype "protein_coding"; protein_id "ENSRNOP00000019902"; protein_version "6"; tag "Ensembl_canonical";
8	ensembl	exon	109094491	109094521	0	+	.	gene_id "ENSRNOG00000014746"; gene_version "8"; transcript_id "ENSRNOT00000090299"; transcript_version "3"; exon_number "10"; gene_name "Dzip1l"; gene_source "ensembl"; gene_biotype "protein_coding"; transcript_name "Dzip1l-202"; transcript_source "ensembl"; transcript_biotype "protein_coding"; exon_id "ENSRNOE00000295048"; exon_version "1";
8	ensembl	CDS	109094491	109094521	0	+	0	gene_id "ENSRNOG00000014746"; gene_version "8"; transcript_id "ENSRNOT00000090299"; transcript_version "3"; exon_number "10"; gene_name "Dzip1l"; gene_source "ensembl"; gene_biotype "protein_coding"; transcript_name "Dzip1l-202"; transcript_source "ensembl"; transcript_biotype "protein_coding"; protein_id "ENSRNOP00000074346"; protein_version "3";
8	ENSEMBL114_rn	exon	109094491	109094521	118.795081140679	+	.	gene_id "ENSRNOG00000014746"; transcript_id "ENSRNOG00000014746_tx_1"; exon_id "8_109094491_109094521_+"; exonnum "10"; txlen "2230";
8	ENSEMBL114_rn	exon	109094491	109094521	91.4773368449371	+	.	gene_id "ENSRNOG00000014746"; transcript_id "ENSRNOG00000014746_tx_3"; exon_id "8_109094491_109094521_+"; exonnum "10"; txlen "2231";
8	ENSEMBL114_rn	exon	109094491	109094521	80.9777804895558	+	.	gene_id "ENSRNOG00000014746"; transcript_id "ENSRNOG00000014746_tx_4"; exon_id "8_109094491_109094521_+"; exonnum "10"; txlen "3867";
8	ENSEMBL114_rn	exon	109094491	109094521	0.738469109614933	+	.	gene_id "ENSRNOG00000014746"; transcript_id "ENSRNOG00000014746_tx_5"; exon_id "8_109094491_109094521_+"; exonnum "11"; txlen "3989";
8	ENSEMBL114_rn	exon	109094491	109094521	0.637951988479662	+	.	gene_id "ENSRNOG00000014746"; transcript_id "ENSRNOG00000014746_tx_6"; exon_id "8_109094491_109094521_+"; exonnum "11"; txlen "3990";
8	ensembl	exon	109095193	109095246	0	+	.	gene_id "ENSRNOG00000014746"; gene_version "8"; transcript_id "ENSRNOT00000019902"; transcript_version "7"; exon_number "10"; gene_name "Dzip1l"; gene_source "ensembl"; gene_biotype "protein_coding"; transcript_name "Dzip1l-201"; transcript_source "ensembl"; transcript_biotype "protein_coding"; exon_id "ENSRNOE00000260133"; exon_version "2"; tag "Ensembl_canonical";
8	ensembl	CDS	109095193	109095246	0	+	2	gene_id "ENSRNOG00000014746"; gene_version "8"; transcript_id "ENSRNOT00000019902"; transcript_version "7"; exon_number "10"; gene_name "Dzip1l"; gene_source "ensembl"; gene_biotype "protein_coding"; transcript_name "Dzip1l-201"; transcript_source "ensembl"; transcript_biotype "protein_coding"; protein_id "ENSRNOP00000019902"; protein_version "6"; tag "Ensembl_canonical";
8	ensembl	exon	109095193	109095246	0	+	.	gene_id "ENSRNOG00000014746"; gene_version "8"; transcript_id "ENSRNOT00000090299"; transcript_version "3"; exon_number "11"; gene_name "Dzip1l"; gene_source "ensembl"; gene_biotype "protein_coding"; transcript_name "Dzip1l-202"; transcript_source "ensembl"; transcript_biotype "protein_coding"; exon_id "ENSRNOE00000260133"; exon_version "2";
8	ensembl	CDS	109095193	109095246	0	+	2	gene_id "ENSRNOG00000014746"; gene_version "8"; transcript_id "ENSRNOT00000090299"; transcript_version "3"; exon_number "11"; gene_name "Dzip1l"; gene_source "ensembl"; gene_biotype "protein_coding"; transcript_name "Dzip1l-202"; transcript_source "ensembl"; transcript_biotype "protein_coding"; protein_id "ENSRNOP00000074346"; protein_version "3";
8	ENSEMBL114_rn	exon	109095193	109095246	118.795081140679	+	.	gene_id "ENSRNOG00000014746"; transcript_id "ENSRNOG00000014746_tx_1"; exon_id "8_109095193_109095246_+"; exonnum "11"; txlen "2230";
8	ENSEMBL114_rn	exon	109095193	109095246	91.4773368449371	+	.	gene_id "ENSRNOG00000014746"; transcript_id "ENSRNOG00000014746_tx_3"; exon_id "8_109095193_109095246_+"; exonnum "11"; txlen "2231";
8	ENSEMBL114_rn	exon	109095193	109095246	80.9777804895558	+	.	gene_id "ENSRNOG00000014746"; transcript_id "ENSRNOG00000014746_tx_4"; exon_id "8_109095193_109095246_+"; exonnum "11"; txlen "3867";
8	ENSEMBL114_rn	exon	109095193	109095246	0.738469109614933	+	.	gene_id "ENSRNOG00000014746"; transcript_id "ENSRNOG00000014746_tx_5"; exon_id "8_109095193_109095246_+"; exonnum "12"; txlen "3989";
8	ENSEMBL114_rn	exon	109095193	109095246	0.637951988479662	+	.	gene_id "ENSRNOG00000014746"; transcript_id "ENSRNOG00000014746_tx_6"; exon_id "8_109095193_109095246_+"; exonnum "12"; txlen "3990";
8	ensembl	exon	109098517	109098659	0	+	.	gene_id "ENSRNOG00000014746"; gene_version "8"; transcript_id "ENSRNOT00000019902"; transcript_version "7"; exon_number "11"; gene_name "Dzip1l"; gene_source "ensembl"; gene_biotype "protein_coding"; transcript_name "Dzip1l-201"; transcript_source "ensembl"; transcript_biotype "protein_coding"; exon_id "ENSRNOE00000260121"; exon_version "1"; tag "Ensembl_canonical";
8	ensembl	CDS	109098517	109098659	0	+	2	gene_id "ENSRNOG00000014746"; gene_version "8"; transcript_id "ENSRNOT00000019902"; transcript_version "7"; exon_number "11"; gene_name "Dzip1l"; gene_source "ensembl"; gene_biotype "protein_coding"; transcript_name "Dzip1l-201"; transcript_source "ensembl"; transcript_biotype "protein_coding"; protein_id "ENSRNOP00000019902"; protein_version "6"; tag "Ensembl_canonical";
8	ensembl	exon	109098517	109098659	0	+	.	gene_id "ENSRNOG00000014746"; gene_version "8"; transcript_id "ENSRNOT00000090299"; transcript_version "3"; exon_number "12"; gene_name "Dzip1l"; gene_source "ensembl"; gene_biotype "protein_coding"; transcript_name "Dzip1l-202"; transcript_source "ensembl"; transcript_biotype "protein_coding"; exon_id "ENSRNOE00000260121"; exon_version "1";
8	ensembl	CDS	109098517	109098659	0	+	2	gene_id "ENSRNOG00000014746"; gene_version "8"; transcript_id "ENSRNOT00000090299"; transcript_version "3"; exon_number "12"; gene_name "Dzip1l"; gene_source "ensembl"; gene_biotype "protein_coding"; transcript_name "Dzip1l-202"; transcript_source "ensembl"; transcript_biotype "protein_coding"; protein_id "ENSRNOP00000074346"; protein_version "3";
8	ENSEMBL114_rn	exon	109098517	109098659	118.795081140679	+	.	gene_id "ENSRNOG00000014746"; transcript_id "ENSRNOG00000014746_tx_1"; exon_id "8_109098517_109098659_+"; exonnum "12"; txlen "2230";
8	ENSEMBL114_rn	exon	109098517	109098659	91.4773368449371	+	.	gene_id "ENSRNOG00000014746"; transcript_id "ENSRNOG00000014746_tx_3"; exon_id "8_109098517_109098659_+"; exonnum "12"; txlen "2231";
8	ENSEMBL114_rn	exon	109098517	109098659	80.9777804895558	+	.	gene_id "ENSRNOG00000014746"; transcript_id "ENSRNOG00000014746_tx_4"; exon_id "8_109098517_109098659_+"; exonnum "12"; txlen "3867";
8	ENSEMBL114_rn	exon	109098517	109098659	0.738469109614933	+	.	gene_id "ENSRNOG00000014746"; transcript_id "ENSRNOG00000014746_tx_5"; exon_id "8_109098517_109098659_+"; exonnum "13"; txlen "3989";
8	ENSEMBL114_rn	exon	109098517	109098659	0.637951988479662	+	.	gene_id "ENSRNOG00000014746"; transcript_id "ENSRNOG00000014746_tx_6"; exon_id "8_109098517_109098659_+"; exonnum "13"; txlen "3990";
8	ensembl	exon	109099822	109100014	0	+	.	gene_id "ENSRNOG00000014746"; gene_version "8"; transcript_id "ENSRNOT00000019902"; transcript_version "7"; exon_number "12"; gene_name "Dzip1l"; gene_source "ensembl"; gene_biotype "protein_coding"; transcript_name "Dzip1l-201"; transcript_source "ensembl"; transcript_biotype "protein_coding"; exon_id "ENSRNOE00000260115"; exon_version "1"; tag "Ensembl_canonical";
8	ensembl	CDS	109099822	109100014	0	+	0	gene_id "ENSRNOG00000014746"; gene_version "8"; transcript_id "ENSRNOT00000019902"; transcript_version "7"; exon_number "12"; gene_name "Dzip1l"; gene_source "ensembl"; gene_biotype "protein_coding"; transcript_name "Dzip1l-201"; transcript_source "ensembl"; transcript_biotype "protein_coding"; protein_id "ENSRNOP00000019902"; protein_version "6"; tag "Ensembl_canonical";
8	ensembl	exon	109099822	109100014	0	+	.	gene_id "ENSRNOG00000014746"; gene_version "8"; transcript_id "ENSRNOT00000090299"; transcript_version "3"; exon_number "13"; gene_name "Dzip1l"; gene_source "ensembl"; gene_biotype "protein_coding"; transcript_name "Dzip1l-202"; transcript_source "ensembl"; transcript_biotype "protein_coding"; exon_id "ENSRNOE00000260115"; exon_version "1";
8	ensembl	CDS	109099822	109100014	0	+	0	gene_id "ENSRNOG00000014746"; gene_version "8"; transcript_id "ENSRNOT00000090299"; transcript_version "3"; exon_number "13"; gene_name "Dzip1l"; gene_source "ensembl"; gene_biotype "protein_coding"; transcript_name "Dzip1l-202"; transcript_source "ensembl"; transcript_biotype "protein_coding"; protein_id "ENSRNOP00000074346"; protein_version "3";
8	ENSEMBL114_rn	exon	109099822	109100014	118.795081140679	+	.	gene_id "ENSRNOG00000014746"; transcript_id "ENSRNOG00000014746_tx_1"; exon_id "8_109099822_109100014_+"; exonnum "13"; txlen "2230";
8	ENSEMBL114_rn	exon	109099822	109100014	91.4773368449371	+	.	gene_id "ENSRNOG00000014746"; transcript_id "ENSRNOG00000014746_tx_3"; exon_id "8_109099822_109100014_+"; exonnum "13"; txlen "2231";
8	ENSEMBL114_rn	exon	109099822	109100014	80.9777804895558	+	.	gene_id "ENSRNOG00000014746"; transcript_id "ENSRNOG00000014746_tx_4"; exon_id "8_109099822_109100014_+"; exonnum "13"; txlen "3867";
8	ENSEMBL114_rn	exon	109099822	109100014	0.738469109614933	+	.	gene_id "ENSRNOG00000014746"; transcript_id "ENSRNOG00000014746_tx_5"; exon_id "8_109099822_109100014_+"; exonnum "14"; txlen "3989";
8	ENSEMBL114_rn	exon	109099822	109100014	0.637951988479662	+	.	gene_id "ENSRNOG00000014746"; transcript_id "ENSRNOG00000014746_tx_6"; exon_id "8_109099822_109100014_+"; exonnum "14"; txlen "3990";
8	ensembl	exon	109102340	109102556	0	+	.	gene_id "ENSRNOG00000014746"; gene_version "8"; transcript_id "ENSRNOT00000019902"; transcript_version "7"; exon_number "13"; gene_name "Dzip1l"; gene_source "ensembl"; gene_biotype "protein_coding"; transcript_name "Dzip1l-201"; transcript_source "ensembl"; transcript_biotype "protein_coding"; exon_id "ENSRNOE00000260108"; exon_version "1"; tag "Ensembl_canonical";
8	ensembl	CDS	109102340	109102556	0	+	2	gene_id "ENSRNOG00000014746"; gene_version "8"; transcript_id "ENSRNOT00000019902"; transcript_version "7"; exon_number "13"; gene_name "Dzip1l"; gene_source "ensembl"; gene_biotype "protein_coding"; transcript_name "Dzip1l-201"; transcript_source "ensembl"; transcript_biotype "protein_coding"; protein_id "ENSRNOP00000019902"; protein_version "6"; tag "Ensembl_canonical";
8	ensembl	exon	109102340	109102556	0	+	.	gene_id "ENSRNOG00000014746"; gene_version "8"; transcript_id "ENSRNOT00000090299"; transcript_version "3"; exon_number "14"; gene_name "Dzip1l"; gene_source "ensembl"; gene_biotype "protein_coding"; transcript_name "Dzip1l-202"; transcript_source "ensembl"; transcript_biotype "protein_coding"; exon_id "ENSRNOE00000260108"; exon_version "1";
8	ensembl	CDS	109102340	109102556	0	+	2	gene_id "ENSRNOG00000014746"; gene_version "8"; transcript_id "ENSRNOT00000090299"; transcript_version "3"; exon_number "14"; gene_name "Dzip1l"; gene_source "ensembl"; gene_biotype "protein_coding"; transcript_name "Dzip1l-202"; transcript_source "ensembl"; transcript_biotype "protein_coding"; protein_id "ENSRNOP00000074346"; protein_version "3";
8	ENSEMBL114_rn	exon	109102340	109102556	118.795081140679	+	.	gene_id "ENSRNOG00000014746"; transcript_id "ENSRNOG00000014746_tx_1"; exon_id "8_109102340_109102556_+"; exonnum "14"; txlen "2230";
8	ENSEMBL114_rn	exon	109102340	109102556	91.4773368449371	+	.	gene_id "ENSRNOG00000014746"; transcript_id "ENSRNOG00000014746_tx_3"; exon_id "8_109102340_109102556_+"; exonnum "14"; txlen "2231";
8	ENSEMBL114_rn	exon	109102340	109102556	80.9777804895558	+	.	gene_id "ENSRNOG00000014746"; transcript_id "ENSRNOG00000014746_tx_4"; exon_id "8_109102340_109102556_+"; exonnum "14"; txlen "3867";
8	ENSEMBL114_rn	exon	109102340	109102556	0.738469109614933	+	.	gene_id "ENSRNOG00000014746"; transcript_id "ENSRNOG00000014746_tx_5"; exon_id "8_109102340_109102556_+"; exonnum "15"; txlen "3989";
8	ENSEMBL114_rn	exon	109102340	109102556	0.637951988479662	+	.	gene_id "ENSRNOG00000014746"; transcript_id "ENSRNOG00000014746_tx_6"; exon_id "8_109102340_109102556_+"; exonnum "15"; txlen "3990";
8	ensembl	exon	109102933	109103123	0	+	.	gene_id "ENSRNOG00000014746"; gene_version "8"; transcript_id "ENSRNOT00000019902"; transcript_version "7"; exon_number "14"; gene_name "Dzip1l"; gene_source "ensembl"; gene_biotype "protein_coding"; transcript_name "Dzip1l-201"; transcript_source "ensembl"; transcript_biotype "protein_coding"; exon_id "ENSRNOE00000635200"; exon_version "1"; tag "Ensembl_canonical";
8	ensembl	CDS	109102933	109103123	0	+	1	gene_id "ENSRNOG00000014746"; gene_version "8"; transcript_id "ENSRNOT00000019902"; transcript_version "7"; exon_number "14"; gene_name "Dzip1l"; gene_source "ensembl"; gene_biotype "protein_coding"; transcript_name "Dzip1l-201"; transcript_source "ensembl"; transcript_biotype "protein_coding"; protein_id "ENSRNOP00000019902"; protein_version "6"; tag "Ensembl_canonical";
8	ensembl	exon	109102933	109103123	0	+	.	gene_id "ENSRNOG00000014746"; gene_version "8"; transcript_id "ENSRNOT00000090299"; transcript_version "3"; exon_number "15"; gene_name "Dzip1l"; gene_source "ensembl"; gene_biotype "protein_coding"; transcript_name "Dzip1l-202"; transcript_source "ensembl"; transcript_biotype "protein_coding"; exon_id "ENSRNOE00000635200"; exon_version "1";
8	ensembl	CDS	109102933	109103123	0	+	1	gene_id "ENSRNOG00000014746"; gene_version "8"; transcript_id "ENSRNOT00000090299"; transcript_version "3"; exon_number "15"; gene_name "Dzip1l"; gene_source "ensembl"; gene_biotype "protein_coding"; transcript_name "Dzip1l-202"; transcript_source "ensembl"; transcript_biotype "protein_coding"; protein_id "ENSRNOP00000074346"; protein_version "3";
8	ENSEMBL114_rn	exon	109102933	109103123	80.9777804895558	+	.	gene_id "ENSRNOG00000014746"; transcript_id "ENSRNOG00000014746_tx_4"; exon_id "8_109102933_109103123_+"; exonnum "15"; txlen "3867";
8	ENSEMBL114_rn	exon	109102933	109103123	0.738469109614933	+	.	gene_id "ENSRNOG00000014746"; transcript_id "ENSRNOG00000014746_tx_5"; exon_id "8_109102933_109103123_+"; exonnum "16"; txlen "3989";
8	ENSEMBL114_rn	exon	109102933	109103123	0.637951988479662	+	.	gene_id "ENSRNOG00000014746"; transcript_id "ENSRNOG00000014746_tx_6"; exon_id "8_109102933_109103123_+"; exonnum "16"; txlen "3990";
8	sraer114_ss	exon	109102936	109103022	118.795081140679	+	.	gene_id "ENSRNOG00000014746"; transcript_id "ENSRNOG00000014746_tx_1"; exon_id "8_109102936_109103022_+"; exonnum "15"; txlen "2230";
8	sraer114_ss	exon	109102936	109103022	91.4773368449371	+	.	gene_id "ENSRNOG00000014746"; transcript_id "ENSRNOG00000014746_tx_3"; exon_id "8_109102936_109103022_+"; exonnum "15"; txlen "2231";
8	ensembl	exon	109105556	109105695	0	+	.	gene_id "ENSRNOG00000014746"; gene_version "8"; transcript_id "ENSRNOT00000019902"; transcript_version "7"; exon_number "15"; gene_name "Dzip1l"; gene_source "ensembl"; gene_biotype "protein_coding"; transcript_name "Dzip1l-201"; transcript_source "ensembl"; transcript_biotype "protein_coding"; exon_id "ENSRNOE00000260097"; exon_version "1"; tag "Ensembl_canonical";
8	ensembl	CDS	109105556	109105695	0	+	2	gene_id "ENSRNOG00000014746"; gene_version "8"; transcript_id "ENSRNOT00000019902"; transcript_version "7"; exon_number "15"; gene_name "Dzip1l"; gene_source "ensembl"; gene_biotype "protein_coding"; transcript_name "Dzip1l-201"; transcript_source "ensembl"; transcript_biotype "protein_coding"; protein_id "ENSRNOP00000019902"; protein_version "6"; tag "Ensembl_canonical";
8	ensembl	exon	109105556	109105695	0	+	.	gene_id "ENSRNOG00000014746"; gene_version "8"; transcript_id "ENSRNOT00000090299"; transcript_version "3"; exon_number "16"; gene_name "Dzip1l"; gene_source "ensembl"; gene_biotype "protein_coding"; transcript_name "Dzip1l-202"; transcript_source "ensembl"; transcript_biotype "protein_coding"; exon_id "ENSRNOE00000260097"; exon_version "1";
8	ensembl	CDS	109105556	109105695	0	+	2	gene_id "ENSRNOG00000014746"; gene_version "8"; transcript_id "ENSRNOT00000090299"; transcript_version "3"; exon_number "16"; gene_name "Dzip1l"; gene_source "ensembl"; gene_biotype "protein_coding"; transcript_name "Dzip1l-202"; transcript_source "ensembl"; transcript_biotype "protein_coding"; protein_id "ENSRNOP00000074346"; protein_version "3";
8	ENSEMBL114_rn	exon	109105556	109105695	80.9777804895558	+	.	gene_id "ENSRNOG00000014746"; transcript_id "ENSRNOG00000014746_tx_4"; exon_id "8_109105556_109105695_+"; exonnum "16"; txlen "3867";
8	ENSEMBL114_rn	exon	109105556	109105695	0.738469109614933	+	.	gene_id "ENSRNOG00000014746"; transcript_id "ENSRNOG00000014746_tx_5"; exon_id "8_109105556_109105695_+"; exonnum "17"; txlen "3989";
8	ENSEMBL114_rn	exon	109105556	109105695	0.637951988479662	+	.	gene_id "ENSRNOG00000014746"; transcript_id "ENSRNOG00000014746_tx_6"; exon_id "8_109105556_109105695_+"; exonnum "17"; txlen "3990";
8	ensembl	CDS	109107001	109107162	0	+	0	gene_id "ENSRNOG00000014746"; gene_version "8"; transcript_id "ENSRNOT00000019902"; transcript_version "7"; exon_number "16"; gene_name "Dzip1l"; gene_source "ensembl"; gene_biotype "protein_coding"; transcript_name "Dzip1l-201"; transcript_source "ensembl"; transcript_biotype "protein_coding"; protein_id "ENSRNOP00000019902"; protein_version "6"; tag "Ensembl_canonical";
8	ensembl	CDS	109107001	109107162	0	+	0	gene_id "ENSRNOG00000014746"; gene_version "8"; transcript_id "ENSRNOT00000090299"; transcript_version "3"; exon_number "17"; gene_name "Dzip1l"; gene_source "ensembl"; gene_biotype "protein_coding"; transcript_name "Dzip1l-202"; transcript_source "ensembl"; transcript_biotype "protein_coding"; protein_id "ENSRNOP00000074346"; protein_version "3";
8	ensembl	exon	109107001	109108392	0	+	.	gene_id "ENSRNOG00000014746"; gene_version "8"; transcript_id "ENSRNOT00000019902"; transcript_version "7"; exon_number "16"; gene_name "Dzip1l"; gene_source "ensembl"; gene_biotype "protein_coding"; transcript_name "Dzip1l-201"; transcript_source "ensembl"; transcript_biotype "protein_coding"; exon_id "ENSRNOE00000709419"; exon_version "1"; tag "Ensembl_canonical";
8	ENSEMBL114_rn	exon	109107001	109108392	80.9777804895558	+	.	gene_id "ENSRNOG00000014746"; transcript_id "ENSRNOG00000014746_tx_4"; exon_id "8_109107001_109108392_+"; exonnum "17"; txlen "3867";
8	ENSEMBL114_rn	exon	109107001	109108392	0.738469109614933	+	.	gene_id "ENSRNOG00000014746"; transcript_id "ENSRNOG00000014746_tx_5"; exon_id "8_109107001_109108392_+"; exonnum "18"; txlen "3989";
8	ENSEMBL114_rn	exon	109107001	109108392	0.637951988479662	+	.	gene_id "ENSRNOG00000014746"; transcript_id "ENSRNOG00000014746_tx_6"; exon_id "8_109107001_109108392_+"; exonnum "18"; txlen "3990";
8	ensembl	exon	109107001	109108393	0	+	.	gene_id "ENSRNOG00000014746"; gene_version "8"; transcript_id "ENSRNOT00000090299"; transcript_version "3"; exon_number "17"; gene_name "Dzip1l"; gene_source "ensembl"; gene_biotype "protein_coding"; transcript_name "Dzip1l-202"; transcript_source "ensembl"; transcript_biotype "protein_coding"; exon_id "ENSRNOE00000792177"; exon_version "1";
8	ensembl	stop_codon	109107163	109107165	0	+	0	gene_id "ENSRNOG00000014746"; gene_version "8"; transcript_id "ENSRNOT00000019902"; transcript_version "7"; exon_number "16"; gene_name "Dzip1l"; gene_source "ensembl"; gene_biotype "protein_coding"; transcript_name "Dzip1l-201"; transcript_source "ensembl"; transcript_biotype "protein_coding"; tag "Ensembl_canonical";
8	ensembl	stop_codon	109107163	109107165	0	+	0	gene_id "ENSRNOG00000014746"; gene_version "8"; transcript_id "ENSRNOT00000090299"; transcript_version "3"; exon_number "17"; gene_name "Dzip1l"; gene_source "ensembl"; gene_biotype "protein_coding"; transcript_name "Dzip1l-202"; transcript_source "ensembl"; transcript_biotype "protein_coding";
8	ensembl	three_prime_utr	109107166	109108392	0	+	.	gene_id "ENSRNOG00000014746"; gene_version "8"; transcript_id "ENSRNOT00000019902"; transcript_version "7"; gene_name "Dzip1l"; gene_source "ensembl"; gene_biotype "protein_coding"; transcript_name "Dzip1l-201"; transcript_source "ensembl"; transcript_biotype "protein_coding"; tag "Ensembl_canonical";
8	ensembl	three_prime_utr	109107166	109108393	0	+	.	gene_id "ENSRNOG00000014746"; gene_version "8"; transcript_id "ENSRNOT00000090299"; transcript_version "3"; gene_name "Dzip1l"; gene_source "ensembl"; gene_biotype "protein_coding"; transcript_name "Dzip1l-202"; transcript_source "ensembl"; transcript_biotype "protein_coding";
8	sraer114_es	exon	109121586	109121771	0.0555088305265765	+	.	gene_id "sraer114_gene_6006"; transcript_id "sraer114_gene_6006_tx_2"; exon_id "8_109121586_109121771_+"; exonnum "1"; txlen "521";
8	sraer114_mid	exon	109124653	109124698	0.0555088305265765	+	.	gene_id "sraer114_gene_6006"; transcript_id "sraer114_gene_6006_tx_2"; exon_id "8_109124653_109124698_+"; exonnum "2"; txlen "521";
8	sraer114_mid	exon	109126402	109126449	0.0555088305265765	+	.	gene_id "sraer114_gene_6006"; transcript_id "sraer114_gene_6006_tx_2"; exon_id "8_109126402_109126449_+"; exonnum "3"; txlen "521";
8	sraer114_ss	exon	109126985	109127225	0.0555088305265765	+	.	gene_id "sraer114_gene_6006"; transcript_id "sraer114_gene_6006_tx_2"; exon_id "8_109126985_109127225_+"; exonnum "4"; txlen "521";
8	sraer114_mid	exon	109127487	109127585	0.0395541966027701	+	.	gene_id "sraer114_gene_19322"; transcript_id "sraer114_gene_19322_tx_1"; exon_id "8_109127487_109127585_+"; exonnum "1"; txlen "1387";
8	sraer114_mid	exon	109127487	109127585	0.0149574693035685	+	.	gene_id "sraer114_gene_19322"; transcript_id "sraer114_gene_19322_tx_3"; exon_id "8_109127487_109127585_+"; exonnum "1"; txlen "943";
8	sraer114_mid	exon	109127494	109127585	0.0395541966027701	+	.	gene_id "sraer114_gene_19322"; transcript_id "sraer114_gene_19322_tx_2"; exon_id "8_109127494_109127585_+"; exonnum "1"; txlen "1380";
8	sraer114_mid	exon	109127494	109127585	0.0149574693035685	+	.	gene_id "sraer114_gene_19322"; transcript_id "sraer114_gene_19322_tx_4"; exon_id "8_109127494_109127585_+"; exonnum "1"; txlen "936";
8	sraer114_mid	exon	109129579	109129817	0.0395541966027701	+	.	gene_id "sraer114_gene_19322"; transcript_id "sraer114_gene_19322_tx_1"; exon_id "8_109129579_109129817_+"; exonnum "2"; txlen "1387";
8	sraer114_mid	exon	109129579	109129817	0.0395541966027701	+	.	gene_id "sraer114_gene_19322"; transcript_id "sraer114_gene_19322_tx_2"; exon_id "8_109129579_109129817_+"; exonnum "2"; txlen "1380";
8	sraer114_mid	exon	109129579	109129817	0.0149574693035685	+	.	gene_id "sraer114_gene_19322"; transcript_id "sraer114_gene_19322_tx_3"; exon_id "8_109129579_109129817_+"; exonnum "2"; txlen "943";
8	sraer114_mid	exon	109129579	109129817	0.0149574693035685	+	.	gene_id "sraer114_gene_19322"; transcript_id "sraer114_gene_19322_tx_4"; exon_id "8_109129579_109129817_+"; exonnum "2"; txlen "936";
8	sraer114_mid	exon	109132411	109132854	0.0395541966027701	+	.	gene_id "sraer114_gene_19322"; transcript_id "sraer114_gene_19322_tx_1"; exon_id "8_109132411_109132854_+"; exonnum "3"; txlen "1387";
8	sraer114_mid	exon	109132411	109132854	0.0395541966027701	+	.	gene_id "sraer114_gene_19322"; transcript_id "sraer114_gene_19322_tx_2"; exon_id "8_109132411_109132854_+"; exonnum "3"; txlen "1380";
8	sraer114_ss	exon	109133911	109134515	0.0395541966027701	+	.	gene_id "sraer114_gene_19322"; transcript_id "sraer114_gene_19322_tx_1"; exon_id "8_109133911_109134515_+"; exonnum "4"; txlen "1387";
8	sraer114_ss	exon	109133911	109134515	0.0395541966027701	+	.	gene_id "sraer114_gene_19322"; transcript_id "sraer114_gene_19322_tx_2"; exon_id "8_109133911_109134515_+"; exonnum "4"; txlen "1380";
8	sraer114_ss	exon	109133911	109134515	0.0149574693035685	+	.	gene_id "sraer114_gene_19322"; transcript_id "sraer114_gene_19322_tx_3"; exon_id "8_109133911_109134515_+"; exonnum "3"; txlen "943";
8	sraer114_ss	exon	109133911	109134515	0.0149574693035685	+	.	gene_id "sraer114_gene_19322"; transcript_id "sraer114_gene_19322_tx_4"; exon_id "8_109133911_109134515_+"; exonnum "3"; txlen "936";
8	sraer114_es	exon	109144883	109145288	1.17236344469805	+	.	gene_id "sraer114_gene_20432"; transcript_id "sraer114_gene_20432_tx_1"; exon_id "8_109144883_109145288_+"; exonnum "1"; txlen "641";
8	sraer114_es	exon	109144883	109145288	0.477261350113556	+	.	gene_id "sraer114_gene_20432"; transcript_id "sraer114_gene_20432_tx_10"; exon_id "8_109144883_109145288_+"; exonnum "1"; txlen "896";
8	sraer114_es	exon	109144883	109145288	0.477261350113556	+	.	gene_id "sraer114_gene_20432"; transcript_id "sraer114_gene_20432_tx_11"; exon_id "8_109144883_109145288_+"; exonnum "1"; txlen "748";
8	sraer114_es	exon	109144883	109145288	0.477261350113556	+	.	gene_id "sraer114_gene_20432"; transcript_id "sraer114_gene_20432_tx_12"; exon_id "8_109144883_109145288_+"; exonnum "1"; txlen "1114";
8	sraer114_es	exon	109144883	109145288	0.265495054673237	+	.	gene_id "sraer114_gene_20432"; transcript_id "sraer114_gene_20432_tx_13"; exon_id "8_109144883_109145288_+"; exonnum "1"; txlen "1277";
8	sraer114_es	exon	109144883	109145288	0.265495054673237	+	.	gene_id "sraer114_gene_20432"; transcript_id "sraer114_gene_20432_tx_14"; exon_id "8_109144883_109145288_+"; exonnum "1"; txlen "1506";
8	sraer114_es	exon	109144883	109145288	0.265495054673237	+	.	gene_id "sraer114_gene_20432"; transcript_id "sraer114_gene_20432_tx_15"; exon_id "8_109144883_109145288_+"; exonnum "1"; txlen "1358";
8	sraer114_es	exon	109144883	109145288	0.265495054673237	+	.	gene_id "sraer114_gene_20432"; transcript_id "sraer114_gene_20432_tx_16"; exon_id "8_109144883_109145288_+"; exonnum "1"; txlen "1129";
8	sraer114_es	exon	109144883	109145288	0.240530371815896	+	.	gene_id "sraer114_gene_20432"; transcript_id "sraer114_gene_20432_tx_17"; exon_id "8_109144883_109145288_+"; exonnum "1"; txlen "1384";
8	sraer114_es	exon	109144883	109145288	0.240530371815896	+	.	gene_id "sraer114_gene_20432"; transcript_id "sraer114_gene_20432_tx_18"; exon_id "8_109144883_109145288_+"; exonnum "1"; txlen "1236";
8	sraer114_es	exon	109144883	109145288	0.0661406965882673	+	.	gene_id "sraer114_gene_20432"; transcript_id "sraer114_gene_20432_tx_19"; exon_id "8_109144883_109145288_+"; exonnum "1"; txlen "1540";
8	sraer114_es	exon	109144883	109145288	1.0374774372722	+	.	gene_id "sraer114_gene_20432"; transcript_id "sraer114_gene_20432_tx_2"; exon_id "8_109144883_109145288_+"; exonnum "1"; txlen "1155";
8	sraer114_es	exon	109144883	109145288	0.0661406965882673	+	.	gene_id "sraer114_gene_20432"; transcript_id "sraer114_gene_20432_tx_20"; exon_id "8_109144883_109145288_+"; exonnum "1"; txlen "1418";
8	sraer114_es	exon	109144883	109145288	0.0302204055641495	+	.	gene_id "sraer114_gene_20432"; transcript_id "sraer114_gene_20432_tx_21"; exon_id "8_109144883_109145288_+"; exonnum "1"; txlen "1521";
8	sraer114_es	exon	109144883	109145288	0.0302204055641495	+	.	gene_id "sraer114_gene_20432"; transcript_id "sraer114_gene_20432_tx_22"; exon_id "8_109144883_109145288_+"; exonnum "1"; txlen "1765";
8	sraer114_es	exon	109144883	109145288	1.0374774372722	+	.	gene_id "sraer114_gene_20432"; transcript_id "sraer114_gene_20432_tx_3"; exon_id "8_109144883_109145288_+"; exonnum "1"; txlen "789";
8	sraer114_es	exon	109144883	109145288	0.711462924021511	+	.	gene_id "sraer114_gene_20432"; transcript_id "sraer114_gene_20432_tx_4"; exon_id "8_109144883_109145288_+"; exonnum "1"; txlen "1007";
8	sraer114_es	exon	109144883	109145288	0.512737478384514	+	.	gene_id "sraer114_gene_20432"; transcript_id "sraer114_gene_20432_tx_5"; exon_id "8_109144883_109145288_+"; exonnum "1"; txlen "1384";
8	sraer114_es	exon	109144883	109145288	0.512737478384514	+	.	gene_id "sraer114_gene_20432"; transcript_id "sraer114_gene_20432_tx_6"; exon_id "8_109144883_109145288_+"; exonnum "1"; txlen "1018";
8	sraer114_es	exon	109144883	109145288	0.512737478384514	+	.	gene_id "sraer114_gene_20432"; transcript_id "sraer114_gene_20432_tx_7"; exon_id "8_109144883_109145288_+"; exonnum "1"; txlen "870";
8	sraer114_es	exon	109144883	109145288	0.512737478384514	+	.	gene_id "sraer114_gene_20432"; transcript_id "sraer114_gene_20432_tx_8"; exon_id "8_109144883_109145288_+"; exonnum "1"; txlen "1236";
8	sraer114_es	exon	109144883	109145288	0.477261350113556	+	.	gene_id "sraer114_gene_20432"; transcript_id "sraer114_gene_20432_tx_9"; exon_id "8_109144883_109145288_+"; exonnum "1"; txlen "1262";
8	sraer114_mid	exon	109154464	109154585	0.265495054673237	+	.	gene_id "sraer114_gene_20432"; transcript_id "sraer114_gene_20432_tx_14"; exon_id "8_109154464_109154585_+"; exonnum "2"; txlen "1506";
8	sraer114_mid	exon	109154464	109154585	0.265495054673237	+	.	gene_id "sraer114_gene_20432"; transcript_id "sraer114_gene_20432_tx_15"; exon_id "8_109154464_109154585_+"; exonnum "2"; txlen "1358";
8	sraer114_mid	exon	109154464	109154585	0.0661406965882673	+	.	gene_id "sraer114_gene_20432"; transcript_id "sraer114_gene_20432_tx_19"; exon_id "8_109154464_109154585_+"; exonnum "2"; txlen "1540";
8	sraer114_mid	exon	109154464	109154585	0.0302204055641495	+	.	gene_id "sraer114_gene_20432"; transcript_id "sraer114_gene_20432_tx_22"; exon_id "8_109154464_109154585_+"; exonnum "2"; txlen "1765";
8	sraer114_mid	exon	109154464	109154585	0.512737478384514	+	.	gene_id "sraer114_gene_20432"; transcript_id "sraer114_gene_20432_tx_5"; exon_id "8_109154464_109154585_+"; exonnum "2"; txlen "1384";
8	sraer114_mid	exon	109154464	109154585	0.512737478384514	+	.	gene_id "sraer114_gene_20432"; transcript_id "sraer114_gene_20432_tx_6"; exon_id "8_109154464_109154585_+"; exonnum "2"; txlen "1018";
8	sraer114_mid	exon	109154464	109154585	0.512737478384514	+	.	gene_id "sraer114_gene_20432"; transcript_id "sraer114_gene_20432_tx_7"; exon_id "8_109154464_109154585_+"; exonnum "2"; txlen "870";
8	sraer114_mid	exon	109154464	109154585	0.512737478384514	+	.	gene_id "sraer114_gene_20432"; transcript_id "sraer114_gene_20432_tx_8"; exon_id "8_109154464_109154585_+"; exonnum "2"; txlen "1236";
8	sraer114_mid	exon	109156812	109156918	0.477261350113556	+	.	gene_id "sraer114_gene_20432"; transcript_id "sraer114_gene_20432_tx_10"; exon_id "8_109156812_109156918_+"; exonnum "2"; txlen "896";
8	sraer114_mid	exon	109156812	109156918	0.477261350113556	+	.	gene_id "sraer114_gene_20432"; transcript_id "sraer114_gene_20432_tx_11"; exon_id "8_109156812_109156918_+"; exonnum "2"; txlen "748";
8	sraer114_mid	exon	109156812	109156918	0.477261350113556	+	.	gene_id "sraer114_gene_20432"; transcript_id "sraer114_gene_20432_tx_12"; exon_id "8_109156812_109156918_+"; exonnum "2"; txlen "1114";
8	sraer114_mid	exon	109156812	109156918	0.265495054673237	+	.	gene_id "sraer114_gene_20432"; transcript_id "sraer114_gene_20432_tx_14"; exon_id "8_109156812_109156918_+"; exonnum "3"; txlen "1506";
8	sraer114_mid	exon	109156812	109156918	0.265495054673237	+	.	gene_id "sraer114_gene_20432"; transcript_id "sraer114_gene_20432_tx_15"; exon_id "8_109156812_109156918_+"; exonnum "3"; txlen "1358";
8	sraer114_mid	exon	109156812	109156918	0.240530371815896	+	.	gene_id "sraer114_gene_20432"; transcript_id "sraer114_gene_20432_tx_17"; exon_id "8_109156812_109156918_+"; exonnum "2"; txlen "1384";
8	sraer114_mid	exon	109156812	109156918	0.240530371815896	+	.	gene_id "sraer114_gene_20432"; transcript_id "sraer114_gene_20432_tx_18"; exon_id "8_109156812_109156918_+"; exonnum "2"; txlen "1236";
8	sraer114_mid	exon	109156812	109156918	0.0661406965882673	+	.	gene_id "sraer114_gene_20432"; transcript_id "sraer114_gene_20432_tx_19"; exon_id "8_109156812_109156918_+"; exonnum "3"; txlen "1540";
8	sraer114_mid	exon	109156812	109156918	0.0661406965882673	+	.	gene_id "sraer114_gene_20432"; transcript_id "sraer114_gene_20432_tx_20"; exon_id "8_109156812_109156918_+"; exonnum "2"; txlen "1418";
8	sraer114_mid	exon	109156812	109156918	0.0302204055641495	+	.	gene_id "sraer114_gene_20432"; transcript_id "sraer114_gene_20432_tx_21"; exon_id "8_109156812_109156918_+"; exonnum "2"; txlen "1521";
8	sraer114_mid	exon	109156812	109156918	0.0302204055641495	+	.	gene_id "sraer114_gene_20432"; transcript_id "sraer114_gene_20432_tx_22"; exon_id "8_109156812_109156918_+"; exonnum "3"; txlen "1765";
8	sraer114_mid	exon	109156812	109156918	0.512737478384514	+	.	gene_id "sraer114_gene_20432"; transcript_id "sraer114_gene_20432_tx_5"; exon_id "8_109156812_109156918_+"; exonnum "3"; txlen "1384";
8	sraer114_mid	exon	109156812	109156918	0.512737478384514	+	.	gene_id "sraer114_gene_20432"; transcript_id "sraer114_gene_20432_tx_6"; exon_id "8_109156812_109156918_+"; exonnum "3"; txlen "1018";
8	sraer114_mid	exon	109156812	109156918	0.512737478384514	+	.	gene_id "sraer114_gene_20432"; transcript_id "sraer114_gene_20432_tx_7"; exon_id "8_109156812_109156918_+"; exonnum "3"; txlen "870";
8	sraer114_mid	exon	109156812	109156918	0.512737478384514	+	.	gene_id "sraer114_gene_20432"; transcript_id "sraer114_gene_20432_tx_8"; exon_id "8_109156812_109156918_+"; exonnum "3"; txlen "1236";
8	sraer114_mid	exon	109156812	109156918	0.477261350113556	+	.	gene_id "sraer114_gene_20432"; transcript_id "sraer114_gene_20432_tx_9"; exon_id "8_109156812_109156918_+"; exonnum "2"; txlen "1262";
8	sraer114_mid	exon	109168644	109168902	0.0302204055641495	+	.	gene_id "sraer114_gene_20432"; transcript_id "sraer114_gene_20432_tx_21"; exon_id "8_109168644_109168902_+"; exonnum "3"; txlen "1521";
8	sraer114_mid	exon	109168644	109168902	0.0302204055641495	+	.	gene_id "sraer114_gene_20432"; transcript_id "sraer114_gene_20432_tx_22"; exon_id "8_109168644_109168902_+"; exonnum "4"; txlen "1765";
8	sraer114_ss	exon	109171709	109172613	0.0661406965882673	+	.	gene_id "sraer114_gene_20432"; transcript_id "sraer114_gene_20432_tx_19"; exon_id "8_109171709_109172613_+"; exonnum "4"; txlen "1540";
8	sraer114_ss	exon	109171709	109172613	0.0661406965882673	+	.	gene_id "sraer114_gene_20432"; transcript_id "sraer114_gene_20432_tx_20"; exon_id "8_109171709_109172613_+"; exonnum "3"; txlen "1418";
8	sraer114_mid	exon	109183085	109183154	1.17236344469805	+	.	gene_id "sraer114_gene_20432"; transcript_id "sraer114_gene_20432_tx_1"; exon_id "8_109183085_109183154_+"; exonnum "2"; txlen "641";
8	sraer114_mid	exon	109183085	109183154	0.477261350113556	+	.	gene_id "sraer114_gene_20432"; transcript_id "sraer114_gene_20432_tx_10"; exon_id "8_109183085_109183154_+"; exonnum "3"; txlen "896";
8	sraer114_mid	exon	109183085	109183154	0.477261350113556	+	.	gene_id "sraer114_gene_20432"; transcript_id "sraer114_gene_20432_tx_11"; exon_id "8_109183085_109183154_+"; exonnum "3"; txlen "748";
8	sraer114_mid	exon	109183085	109183154	0.477261350113556	+	.	gene_id "sraer114_gene_20432"; transcript_id "sraer114_gene_20432_tx_12"; exon_id "8_109183085_109183154_+"; exonnum "3"; txlen "1114";
8	sraer114_mid	exon	109183085	109183154	0.265495054673237	+	.	gene_id "sraer114_gene_20432"; transcript_id "sraer114_gene_20432_tx_13"; exon_id "8_109183085_109183154_+"; exonnum "2"; txlen "1277";
8	sraer114_mid	exon	109183085	109183154	0.265495054673237	+	.	gene_id "sraer114_gene_20432"; transcript_id "sraer114_gene_20432_tx_14"; exon_id "8_109183085_109183154_+"; exonnum "4"; txlen "1506";
8	sraer114_mid	exon	109183085	109183154	0.265495054673237	+	.	gene_id "sraer114_gene_20432"; transcript_id "sraer114_gene_20432_tx_15"; exon_id "8_109183085_109183154_+"; exonnum "4"; txlen "1358";
8	sraer114_mid	exon	109183085	109183154	0.265495054673237	+	.	gene_id "sraer114_gene_20432"; transcript_id "sraer114_gene_20432_tx_16"; exon_id "8_109183085_109183154_+"; exonnum "2"; txlen "1129";
8	sraer114_mid	exon	109183085	109183154	0.240530371815896	+	.	gene_id "sraer114_gene_20432"; transcript_id "sraer114_gene_20432_tx_17"; exon_id "8_109183085_109183154_+"; exonnum "3"; txlen "1384";
8	sraer114_mid	exon	109183085	109183154	0.240530371815896	+	.	gene_id "sraer114_gene_20432"; transcript_id "sraer114_gene_20432_tx_18"; exon_id "8_109183085_109183154_+"; exonnum "3"; txlen "1236";
8	sraer114_mid	exon	109183085	109183154	1.0374774372722	+	.	gene_id "sraer114_gene_20432"; transcript_id "sraer114_gene_20432_tx_2"; exon_id "8_109183085_109183154_+"; exonnum "2"; txlen "1155";
8	sraer114_mid	exon	109183085	109183154	0.0302204055641495	+	.	gene_id "sraer114_gene_20432"; transcript_id "sraer114_gene_20432_tx_21"; exon_id "8_109183085_109183154_+"; exonnum "4"; txlen "1521";
8	sraer114_mid	exon	109183085	109183154	0.0302204055641495	+	.	gene_id "sraer114_gene_20432"; transcript_id "sraer114_gene_20432_tx_22"; exon_id "8_109183085_109183154_+"; exonnum "5"; txlen "1765";
8	sraer114_mid	exon	109183085	109183154	1.0374774372722	+	.	gene_id "sraer114_gene_20432"; transcript_id "sraer114_gene_20432_tx_3"; exon_id "8_109183085_109183154_+"; exonnum "2"; txlen "789";
8	sraer114_mid	exon	109183085	109183154	0.711462924021511	+	.	gene_id "sraer114_gene_20432"; transcript_id "sraer114_gene_20432_tx_4"; exon_id "8_109183085_109183154_+"; exonnum "2"; txlen "1007";
8	sraer114_mid	exon	109183085	109183154	0.512737478384514	+	.	gene_id "sraer114_gene_20432"; transcript_id "sraer114_gene_20432_tx_5"; exon_id "8_109183085_109183154_+"; exonnum "4"; txlen "1384";
8	sraer114_mid	exon	109183085	109183154	0.512737478384514	+	.	gene_id "sraer114_gene_20432"; transcript_id "sraer114_gene_20432_tx_6"; exon_id "8_109183085_109183154_+"; exonnum "4"; txlen "1018";
8	sraer114_mid	exon	109183085	109183154	0.512737478384514	+	.	gene_id "sraer114_gene_20432"; transcript_id "sraer114_gene_20432_tx_7"; exon_id "8_109183085_109183154_+"; exonnum "4"; txlen "870";
8	sraer114_mid	exon	109183085	109183154	0.512737478384514	+	.	gene_id "sraer114_gene_20432"; transcript_id "sraer114_gene_20432_tx_8"; exon_id "8_109183085_109183154_+"; exonnum "4"; txlen "1236";
8	sraer114_mid	exon	109183085	109183154	0.477261350113556	+	.	gene_id "sraer114_gene_20432"; transcript_id "sraer114_gene_20432_tx_9"; exon_id "8_109183085_109183154_+"; exonnum "3"; txlen "1262";
8	sraer114_mid	exon	109184457	109184578	0.265495054673237	+	.	gene_id "sraer114_gene_20432"; transcript_id "sraer114_gene_20432_tx_13"; exon_id "8_109184457_109184578_+"; exonnum "3"; txlen "1277";
8	sraer114_mid	exon	109184457	109184578	0.265495054673237	+	.	gene_id "sraer114_gene_20432"; transcript_id "sraer114_gene_20432_tx_14"; exon_id "8_109184457_109184578_+"; exonnum "5"; txlen "1506";
8	sraer114_mid	exon	109184457	109184578	0.265495054673237	+	.	gene_id "sraer114_gene_20432"; transcript_id "sraer114_gene_20432_tx_15"; exon_id "8_109184457_109184578_+"; exonnum "5"; txlen "1358";
8	sraer114_mid	exon	109184457	109184578	0.265495054673237	+	.	gene_id "sraer114_gene_20432"; transcript_id "sraer114_gene_20432_tx_16"; exon_id "8_109184457_109184578_+"; exonnum "3"; txlen "1129";
8	sraer114_mid	exon	109184457	109184578	0.240530371815896	+	.	gene_id "sraer114_gene_20432"; transcript_id "sraer114_gene_20432_tx_17"; exon_id "8_109184457_109184578_+"; exonnum "4"; txlen "1384";
8	sraer114_mid	exon	109184457	109184578	0.240530371815896	+	.	gene_id "sraer114_gene_20432"; transcript_id "sraer114_gene_20432_tx_18"; exon_id "8_109184457_109184578_+"; exonnum "4"; txlen "1236";
8	sraer114_mid	exon	109184457	109184578	0.0302204055641495	+	.	gene_id "sraer114_gene_20432"; transcript_id "sraer114_gene_20432_tx_22"; exon_id "8_109184457_109184578_+"; exonnum "6"; txlen "1765";
8	sraer114_mid	exon	109188664	109189029	0.477261350113556	+	.	gene_id "sraer114_gene_20432"; transcript_id "sraer114_gene_20432_tx_12"; exon_id "8_109188664_109189029_+"; exonnum "4"; txlen "1114";
8	sraer114_mid	exon	109188664	109189029	0.265495054673237	+	.	gene_id "sraer114_gene_20432"; transcript_id "sraer114_gene_20432_tx_13"; exon_id "8_109188664_109189029_+"; exonnum "4"; txlen "1277";
8	sraer114_mid	exon	109188664	109189029	0.265495054673237	+	.	gene_id "sraer114_gene_20432"; transcript_id "sraer114_gene_20432_tx_14"; exon_id "8_109188664_109189029_+"; exonnum "6"; txlen "1506";
8	sraer114_mid	exon	109188664	109189029	0.265495054673237	+	.	gene_id "sraer114_gene_20432"; transcript_id "sraer114_gene_20432_tx_15"; exon_id "8_109188664_109189029_+"; exonnum "6"; txlen "1358";
8	sraer114_mid	exon	109188664	109189029	0.265495054673237	+	.	gene_id "sraer114_gene_20432"; transcript_id "sraer114_gene_20432_tx_16"; exon_id "8_109188664_109189029_+"; exonnum "4"; txlen "1129";
8	sraer114_mid	exon	109188664	109189029	0.240530371815896	+	.	gene_id "sraer114_gene_20432"; transcript_id "sraer114_gene_20432_tx_17"; exon_id "8_109188664_109189029_+"; exonnum "5"; txlen "1384";
8	sraer114_mid	exon	109188664	109189029	0.240530371815896	+	.	gene_id "sraer114_gene_20432"; transcript_id "sraer114_gene_20432_tx_18"; exon_id "8_109188664_109189029_+"; exonnum "5"; txlen "1236";
8	sraer114_mid	exon	109188664	109189029	1.0374774372722	+	.	gene_id "sraer114_gene_20432"; transcript_id "sraer114_gene_20432_tx_2"; exon_id "8_109188664_109189029_+"; exonnum "3"; txlen "1155";
8	sraer114_mid	exon	109188664	109189029	0.0302204055641495	+	.	gene_id "sraer114_gene_20432"; transcript_id "sraer114_gene_20432_tx_21"; exon_id "8_109188664_109189029_+"; exonnum "5"; txlen "1521";
8	sraer114_mid	exon	109188664	109189029	0.0302204055641495	+	.	gene_id "sraer114_gene_20432"; transcript_id "sraer114_gene_20432_tx_22"; exon_id "8_109188664_109189029_+"; exonnum "7"; txlen "1765";
8	sraer114_mid	exon	109188664	109189029	0.711462924021511	+	.	gene_id "sraer114_gene_20432"; transcript_id "sraer114_gene_20432_tx_4"; exon_id "8_109188664_109189029_+"; exonnum "3"; txlen "1007";
8	sraer114_mid	exon	109188664	109189029	0.512737478384514	+	.	gene_id "sraer114_gene_20432"; transcript_id "sraer114_gene_20432_tx_5"; exon_id "8_109188664_109189029_+"; exonnum "5"; txlen "1384";
8	sraer114_mid	exon	109188664	109189029	0.512737478384514	+	.	gene_id "sraer114_gene_20432"; transcript_id "sraer114_gene_20432_tx_8"; exon_id "8_109188664_109189029_+"; exonnum "5"; txlen "1236";
8	sraer114_mid	exon	109188664	109189029	0.477261350113556	+	.	gene_id "sraer114_gene_20432"; transcript_id "sraer114_gene_20432_tx_9"; exon_id "8_109188664_109189029_+"; exonnum "4"; txlen "1262";
8	sraer114_mid	exon	109199692	109199839	0.477261350113556	+	.	gene_id "sraer114_gene_20432"; transcript_id "sraer114_gene_20432_tx_10"; exon_id "8_109199692_109199839_+"; exonnum "4"; txlen "896";
8	sraer114_mid	exon	109199692	109199839	0.265495054673237	+	.	gene_id "sraer114_gene_20432"; transcript_id "sraer114_gene_20432_tx_13"; exon_id "8_109199692_109199839_+"; exonnum "5"; txlen "1277";
8	sraer114_mid	exon	109199692	109199839	0.265495054673237	+	.	gene_id "sraer114_gene_20432"; transcript_id "sraer114_gene_20432_tx_14"; exon_id "8_109199692_109199839_+"; exonnum "7"; txlen "1506";
8	sraer114_mid	exon	109199692	109199839	0.240530371815896	+	.	gene_id "sraer114_gene_20432"; transcript_id "sraer114_gene_20432_tx_17"; exon_id "8_109199692_109199839_+"; exonnum "6"; txlen "1384";
8	sraer114_mid	exon	109199692	109199839	1.0374774372722	+	.	gene_id "sraer114_gene_20432"; transcript_id "sraer114_gene_20432_tx_2"; exon_id "8_109199692_109199839_+"; exonnum "4"; txlen "1155";
8	sraer114_mid	exon	109199692	109199839	0.0302204055641495	+	.	gene_id "sraer114_gene_20432"; transcript_id "sraer114_gene_20432_tx_21"; exon_id "8_109199692_109199839_+"; exonnum "6"; txlen "1521";
8	sraer114_mid	exon	109199692	109199839	0.0302204055641495	+	.	gene_id "sraer114_gene_20432"; transcript_id "sraer114_gene_20432_tx_22"; exon_id "8_109199692_109199839_+"; exonnum "8"; txlen "1765";
8	sraer114_mid	exon	109199692	109199839	1.0374774372722	+	.	gene_id "sraer114_gene_20432"; transcript_id "sraer114_gene_20432_tx_3"; exon_id "8_109199692_109199839_+"; exonnum "3"; txlen "789";
8	sraer114_mid	exon	109199692	109199839	0.512737478384514	+	.	gene_id "sraer114_gene_20432"; transcript_id "sraer114_gene_20432_tx_5"; exon_id "8_109199692_109199839_+"; exonnum "6"; txlen "1384";
8	sraer114_mid	exon	109199692	109199839	0.512737478384514	+	.	gene_id "sraer114_gene_20432"; transcript_id "sraer114_gene_20432_tx_6"; exon_id "8_109199692_109199839_+"; exonnum "5"; txlen "1018";
8	sraer114_mid	exon	109199692	109199839	0.477261350113556	+	.	gene_id "sraer114_gene_20432"; transcript_id "sraer114_gene_20432_tx_9"; exon_id "8_109199692_109199839_+"; exonnum "5"; txlen "1262";
8	sraer114_mid	exon	109206649	109206813	1.17236344469805	+	.	gene_id "sraer114_gene_20432"; transcript_id "sraer114_gene_20432_tx_1"; exon_id "8_109206649_109206813_+"; exonnum "3"; txlen "641";
8	sraer114_mid	exon	109206649	109206813	0.477261350113556	+	.	gene_id "sraer114_gene_20432"; transcript_id "sraer114_gene_20432_tx_10"; exon_id "8_109206649_109206813_+"; exonnum "5"; txlen "896";
8	sraer114_mid	exon	109206649	109206813	0.477261350113556	+	.	gene_id "sraer114_gene_20432"; transcript_id "sraer114_gene_20432_tx_11"; exon_id "8_109206649_109206813_+"; exonnum "4"; txlen "748";
8	sraer114_mid	exon	109206649	109206813	0.477261350113556	+	.	gene_id "sraer114_gene_20432"; transcript_id "sraer114_gene_20432_tx_12"; exon_id "8_109206649_109206813_+"; exonnum "5"; txlen "1114";
8	sraer114_mid	exon	109206649	109206813	0.265495054673237	+	.	gene_id "sraer114_gene_20432"; transcript_id "sraer114_gene_20432_tx_13"; exon_id "8_109206649_109206813_+"; exonnum "6"; txlen "1277";
8	sraer114_mid	exon	109206649	109206813	0.265495054673237	+	.	gene_id "sraer114_gene_20432"; transcript_id "sraer114_gene_20432_tx_14"; exon_id "8_109206649_109206813_+"; exonnum "8"; txlen "1506";
8	sraer114_mid	exon	109206649	109206813	0.265495054673237	+	.	gene_id "sraer114_gene_20432"; transcript_id "sraer114_gene_20432_tx_15"; exon_id "8_109206649_109206813_+"; exonnum "7"; txlen "1358";
8	sraer114_mid	exon	109206649	109206813	0.265495054673237	+	.	gene_id "sraer114_gene_20432"; transcript_id "sraer114_gene_20432_tx_16"; exon_id "8_109206649_109206813_+"; exonnum "5"; txlen "1129";
8	sraer114_mid	exon	109206649	109206813	0.240530371815896	+	.	gene_id "sraer114_gene_20432"; transcript_id "sraer114_gene_20432_tx_17"; exon_id "8_109206649_109206813_+"; exonnum "7"; txlen "1384";
8	sraer114_mid	exon	109206649	109206813	0.240530371815896	+	.	gene_id "sraer114_gene_20432"; transcript_id "sraer114_gene_20432_tx_18"; exon_id "8_109206649_109206813_+"; exonnum "6"; txlen "1236";
8	sraer114_mid	exon	109206649	109206813	1.0374774372722	+	.	gene_id "sraer114_gene_20432"; transcript_id "sraer114_gene_20432_tx_2"; exon_id "8_109206649_109206813_+"; exonnum "5"; txlen "1155";
8	sraer114_mid	exon	109206649	109206813	0.0302204055641495	+	.	gene_id "sraer114_gene_20432"; transcript_id "sraer114_gene_20432_tx_21"; exon_id "8_109206649_109206813_+"; exonnum "7"; txlen "1521";
8	sraer114_mid	exon	109206649	109206813	0.0302204055641495	+	.	gene_id "sraer114_gene_20432"; transcript_id "sraer114_gene_20432_tx_22"; exon_id "8_109206649_109206813_+"; exonnum "9"; txlen "1765";
8	sraer114_mid	exon	109206649	109206813	1.0374774372722	+	.	gene_id "sraer114_gene_20432"; transcript_id "sraer114_gene_20432_tx_3"; exon_id "8_109206649_109206813_+"; exonnum "4"; txlen "789";
8	sraer114_mid	exon	109206649	109206813	0.711462924021511	+	.	gene_id "sraer114_gene_20432"; transcript_id "sraer114_gene_20432_tx_4"; exon_id "8_109206649_109206813_+"; exonnum "4"; txlen "1007";
8	sraer114_mid	exon	109206649	109206813	0.512737478384514	+	.	gene_id "sraer114_gene_20432"; transcript_id "sraer114_gene_20432_tx_5"; exon_id "8_109206649_109206813_+"; exonnum "7"; txlen "1384";
8	sraer114_mid	exon	109206649	109206813	0.512737478384514	+	.	gene_id "sraer114_gene_20432"; transcript_id "sraer114_gene_20432_tx_6"; exon_id "8_109206649_109206813_+"; exonnum "6"; txlen "1018";
8	sraer114_mid	exon	109206649	109206813	0.512737478384514	+	.	gene_id "sraer114_gene_20432"; transcript_id "sraer114_gene_20432_tx_7"; exon_id "8_109206649_109206813_+"; exonnum "5"; txlen "870";
8	sraer114_mid	exon	109206649	109206813	0.512737478384514	+	.	gene_id "sraer114_gene_20432"; transcript_id "sraer114_gene_20432_tx_8"; exon_id "8_109206649_109206813_+"; exonnum "6"; txlen "1236";
8	sraer114_mid	exon	109206649	109206813	0.477261350113556	+	.	gene_id "sraer114_gene_20432"; transcript_id "sraer114_gene_20432_tx_9"; exon_id "8_109206649_109206813_+"; exonnum "6"; txlen "1262";
8	ensembl	exon	109261276	109261341	0	+	.	gene_id "ENSRNOG00000080718"; gene_version "1"; transcript_id "ENSRNOT00000135266"; transcript_version "1"; exon_number "1"; gene_source "ensembl"; gene_biotype "lncRNA"; transcript_source "ensembl"; transcript_biotype "lncRNA"; exon_id "ENSRNOE00000774028"; exon_version "1"; tag "Ensembl_canonical";
8	ensembl	gene	109261276	109294053	0	+	.	gene_id "ENSRNOG00000080718"; gene_version "1"; gene_source "ensembl"; gene_biotype "lncRNA";
8	ensembl	transcript	109261276	109294053	0	+	.	gene_id "ENSRNOG00000080718"; gene_version "1"; transcript_id "ENSRNOT00000135266"; transcript_version "1"; gene_source "ensembl"; gene_biotype "lncRNA"; transcript_source "ensembl"; transcript_biotype "lncRNA"; tag "Ensembl_canonical";
8	ensembl	exon	109261286	109261341	0	+	.	gene_id "ENSRNOG00000080718"; gene_version "1"; transcript_id "ENSRNOT00000140845"; transcript_version "1"; exon_number "1"; gene_source "ensembl"; gene_biotype "lncRNA"; transcript_source "ensembl"; transcript_biotype "lncRNA"; exon_id "ENSRNOE00000719518"; exon_version "1";
8	ensembl	transcript	109261286	109291432	0	+	.	gene_id "ENSRNOG00000080718"; gene_version "1"; transcript_id "ENSRNOT00000140845"; transcript_version "1"; gene_source "ensembl"; gene_biotype "lncRNA"; transcript_source "ensembl"; transcript_biotype "lncRNA";
8	ensembl	exon	109264913	109265284	0	+	.	gene_id "ENSRNOG00000080718"; gene_version "1"; transcript_id "ENSRNOT00000135266"; transcript_version "1"; exon_number "2"; gene_source "ensembl"; gene_biotype "lncRNA"; transcript_source "ensembl"; transcript_biotype "lncRNA"; exon_id "ENSRNOE00000703306"; exon_version "1"; tag "Ensembl_canonical";
8	ensembl	exon	109264913	109265284	0	+	.	gene_id "ENSRNOG00000080718"; gene_version "1"; transcript_id "ENSRNOT00000140845"; transcript_version "1"; exon_number "2"; gene_source "ensembl"; gene_biotype "lncRNA"; transcript_source "ensembl"; transcript_biotype "lncRNA"; exon_id "ENSRNOE00000703306"; exon_version "1";
8	ensembl	exon	109265178	109265284	0	+	.	gene_id "ENSRNOG00000080718"; gene_version "1"; transcript_id "ENSRNOT00000166238"; transcript_version "1"; exon_number "1"; gene_source "ensembl"; gene_biotype "lncRNA"; transcript_source "ensembl"; transcript_biotype "lncRNA"; exon_id "ENSRNOE00000765549"; exon_version "1";
8	ensembl	transcript	109265178	109290559	0	+	.	gene_id "ENSRNOG00000080718"; gene_version "1"; transcript_id "ENSRNOT00000166238"; transcript_version "1"; gene_source "ensembl"; gene_biotype "lncRNA"; transcript_source "ensembl"; transcript_biotype "lncRNA";
8	sraer114_es	exon	109265709	109265847	0.00997164620237902	+	.	gene_id "ENSRNOG00000080718"; transcript_id "ENSRNOG00000080718_tx_5"; exon_id "8_109265709_109265847_+"; exonnum "1"; txlen "822";
8	ensembl	exon	109268627	109269309	0	+	.	gene_id "ENSRNOG00000080718"; gene_version "1"; transcript_id "ENSRNOT00000135266"; transcript_version "1"; exon_number "3"; gene_source "ensembl"; gene_biotype "lncRNA"; transcript_source "ensembl"; transcript_biotype "lncRNA"; exon_id "ENSRNOE00000780851"; exon_version "1"; tag "Ensembl_canonical";
8	ensembl	exon	109268627	109269309	0	+	.	gene_id "ENSRNOG00000080718"; gene_version "1"; transcript_id "ENSRNOT00000166238"; transcript_version "1"; exon_number "2"; gene_source "ensembl"; gene_biotype "lncRNA"; transcript_source "ensembl"; transcript_biotype "lncRNA"; exon_id "ENSRNOE00000780851"; exon_version "1";
8	ENSEMBL114_rn	exon	109268627	109269309	0.00997164620237902	+	.	gene_id "ENSRNOG00000080718"; transcript_id "ENSRNOG00000080718_tx_5"; exon_id "8_109268627_109269309_+"; exonnum "2"; txlen "822";
8	ensembl	exon	109285847	109286222	0	+	.	gene_id "ENSRNOG00000080718"; gene_version "1"; transcript_id "ENSRNOT00000140845"; transcript_version "1"; exon_number "3"; gene_source "ensembl"; gene_biotype "lncRNA"; transcript_source "ensembl"; transcript_biotype "lncRNA"; exon_id "ENSRNOE00000725233"; exon_version "1";
8	ensembl	exon	109285847	109286222	0	+	.	gene_id "ENSRNOG00000080718"; gene_version "1"; transcript_id "ENSRNOT00000166238"; transcript_version "1"; exon_number "3"; gene_source "ensembl"; gene_biotype "lncRNA"; transcript_source "ensembl"; transcript_biotype "lncRNA"; exon_id "ENSRNOE00000725233"; exon_version "1";
8	ensembl	exon	109285847	109287098	0	+	.	gene_id "ENSRNOG00000080718"; gene_version "1"; transcript_id "ENSRNOT00000135266"; transcript_version "1"; exon_number "4"; gene_source "ensembl"; gene_biotype "lncRNA"; transcript_source "ensembl"; transcript_biotype "lncRNA"; exon_id "ENSRNOE00000751827"; exon_version "1"; tag "Ensembl_canonical";
8	ensembl	exon	109287693	109289571	0	+	.	gene_id "ENSRNOG00000080718"; gene_version "1"; transcript_id "ENSRNOT00000162278"; transcript_version "1"; exon_number "1"; gene_source "ensembl"; gene_biotype "lncRNA"; transcript_source "ensembl"; transcript_biotype "lncRNA"; exon_id "ENSRNOE00000751668"; exon_version "1";
8	ensembl	transcript	109287693	109291432	0	+	.	gene_id "ENSRNOG00000080718"; gene_version "1"; transcript_id "ENSRNOT00000162278"; transcript_version "1"; gene_source "ensembl"; gene_biotype "lncRNA"; transcript_source "ensembl"; transcript_biotype "lncRNA";
8	ensembl	exon	109290316	109290559	0	+	.	gene_id "ENSRNOG00000080718"; gene_version "1"; transcript_id "ENSRNOT00000135266"; transcript_version "1"; exon_number "5"; gene_source "ensembl"; gene_biotype "lncRNA"; transcript_source "ensembl"; transcript_biotype "lncRNA"; exon_id "ENSRNOE00000798423"; exon_version "1"; tag "Ensembl_canonical";
8	ensembl	exon	109290316	109290559	0	+	.	gene_id "ENSRNOG00000080718"; gene_version "1"; transcript_id "ENSRNOT00000166238"; transcript_version "1"; exon_number "4"; gene_source "ensembl"; gene_biotype "lncRNA"; transcript_source "ensembl"; transcript_biotype "lncRNA"; exon_id "ENSRNOE00000798423"; exon_version "1";
8	ensembl	exon	109290316	109291432	0	+	.	gene_id "ENSRNOG00000080718"; gene_version "1"; transcript_id "ENSRNOT00000140845"; transcript_version "1"; exon_number "4"; gene_source "ensembl"; gene_biotype "lncRNA"; transcript_source "ensembl"; transcript_biotype "lncRNA"; exon_id "ENSRNOE00000750130"; exon_version "1";
8	ensembl	exon	109290316	109291432	0	+	.	gene_id "ENSRNOG00000080718"; gene_version "1"; transcript_id "ENSRNOT00000162278"; transcript_version "1"; exon_number "2"; gene_source "ensembl"; gene_biotype "lncRNA"; transcript_source "ensembl"; transcript_biotype "lncRNA"; exon_id "ENSRNOE00000750130"; exon_version "1";
8	ensembl	exon	109293072	109293289	0	+	.	gene_id "ENSRNOG00000080718"; gene_version "1"; transcript_id "ENSRNOT00000135266"; transcript_version "1"; exon_number "6"; gene_source "ensembl"; gene_biotype "lncRNA"; transcript_source "ensembl"; transcript_biotype "lncRNA"; exon_id "ENSRNOE00000800653"; exon_version "1"; tag "Ensembl_canonical";
8	ensembl	exon	109293653	109294053	0	+	.	gene_id "ENSRNOG00000080718"; gene_version "1"; transcript_id "ENSRNOT00000135266"; transcript_version "1"; exon_number "7"; gene_source "ensembl"; gene_biotype "lncRNA"; transcript_source "ensembl"; transcript_biotype "lncRNA"; exon_id "ENSRNOE00000790329"; exon_version "1"; tag "Ensembl_canonical";
8	ensembl	gene	109352711	109352844	0	+	.	gene_id "ENSRNOG00000077218"; gene_version "1"; gene_name "Gm23594"; gene_source "ensembl"; gene_biotype "snoRNA";
8	ensembl	transcript	109352711	109352844	0	+	.	gene_id "ENSRNOG00000077218"; gene_version "1"; transcript_id "ENSRNOT00000151924"; transcript_version "1"; gene_name "Gm23594"; gene_source "ensembl"; gene_biotype "snoRNA"; transcript_name "Gm23594-201"; transcript_source "ensembl"; transcript_biotype "snoRNA"; tag "Ensembl_canonical";
8	ensembl	exon	109352711	109352844	0	+	.	gene_id "ENSRNOG00000077218"; gene_version "1"; transcript_id "ENSRNOT00000151924"; transcript_version "1"; exon_number "1"; gene_name "Gm23594"; gene_source "ensembl"; gene_biotype "snoRNA"; transcript_name "Gm23594-201"; transcript_source "ensembl"; transcript_biotype "snoRNA"; exon_id "ENSRNOE00000736525"; exon_version "1"; tag "Ensembl_canonical";
8	sraer114_es	exon	109452100	109452367	0.0130843720552262	+	.	gene_id "sraer114_gene_18175"; transcript_id "sraer114_gene_18175_tx_3"; exon_id "8_109452100_109452367_+"; exonnum "1"; txlen "665";
8	sraer114_mid	exon	109456817	109456962	0.0130843720552262	+	.	gene_id "sraer114_gene_18175"; transcript_id "sraer114_gene_18175_tx_3"; exon_id "8_109456817_109456962_+"; exonnum "2"; txlen "665";
8	sraer114_ss	exon	109482359	109482609	0.0130843720552262	+	.	gene_id "sraer114_gene_18175"; transcript_id "sraer114_gene_18175_tx_3"; exon_id "8_109482359_109482609_+"; exonnum "3"; txlen "665";
8	sraer114_es	exon	109696774	109696889	0.0526682833176713	+	.	gene_id "sraer114_gene_18176"; transcript_id "sraer114_gene_18176_tx_1"; exon_id "8_109696774_109696889_+"; exonnum "1"; txlen "686";
8	sraer114_es	exon	109696780	109696916	0.0227002346872615	+	.	gene_id "sraer114_gene_18176"; transcript_id "sraer114_gene_18176_tx_2"; exon_id "8_109696780_109696916_+"; exonnum "1"; txlen "707";
8	sraer114_ss	exon	109711473	109712042	0.0526682833176713	+	.	gene_id "sraer114_gene_18176"; transcript_id "sraer114_gene_18176_tx_1"; exon_id "8_109711473_109712042_+"; exonnum "2"; txlen "686";
8	sraer114_ss	exon	109711473	109712042	0.0227002346872615	+	.	gene_id "sraer114_gene_18176"; transcript_id "sraer114_gene_18176_tx_2"; exon_id "8_109711473_109712042_+"; exonnum "2"; txlen "707";
8	sraer114_es	exon	109740127	109740259	0.000627667912586942	+	.	gene_id "ENSRNOG00000072509"; transcript_id "ENSRNOG00000072509_tx_2"; exon_id "8_109740127_109740259_+"; exonnum "1"; txlen "509";
8	ensembl	exon	109754991	109755141	0	+	.	gene_id "ENSRNOG00000072509"; gene_version "1"; transcript_id "ENSRNOT00000141801"; transcript_version "1"; exon_number "1"; gene_source "ensembl"; gene_biotype "lncRNA"; transcript_source "ensembl"; transcript_biotype "lncRNA"; exon_id "ENSRNOE00000798181"; exon_version "1"; tag "Ensembl_canonical";
8	ensembl	gene	109754991	109757304	0	+	.	gene_id "ENSRNOG00000072509"; gene_version "1"; gene_source "ensembl"; gene_biotype "lncRNA";
8	ensembl	transcript	109754991	109757304	0	+	.	gene_id "ENSRNOG00000072509"; gene_version "1"; transcript_id "ENSRNOT00000141801"; transcript_version "1"; gene_source "ensembl"; gene_biotype "lncRNA"; transcript_source "ensembl"; transcript_biotype "lncRNA"; tag "Ensembl_canonical";
8	ensembl	exon	109756521	109756661	0	+	.	gene_id "ENSRNOG00000072509"; gene_version "1"; transcript_id "ENSRNOT00000141801"; transcript_version "1"; exon_number "2"; gene_source "ensembl"; gene_biotype "lncRNA"; transcript_source "ensembl"; transcript_biotype "lncRNA"; exon_id "ENSRNOE00000681623"; exon_version "1"; tag "Ensembl_canonical";
8	ENSEMBL114_rn	exon	109756521	109756661	0.000627667912586942	+	.	gene_id "ENSRNOG00000072509"; transcript_id "ENSRNOG00000072509_tx_2"; exon_id "8_109756521_109756661_+"; exonnum "2"; txlen "509";
8	ensembl	exon	109757070	109757304	0	+	.	gene_id "ENSRNOG00000072509"; gene_version "1"; transcript_id "ENSRNOT00000141801"; transcript_version "1"; exon_number "3"; gene_source "ensembl"; gene_biotype "lncRNA"; transcript_source "ensembl"; transcript_biotype "lncRNA"; exon_id "ENSRNOE00000752893"; exon_version "1"; tag "Ensembl_canonical";
8	ENSEMBL114_rn	exon	109757070	109757304	0.000627667912586942	+	.	gene_id "ENSRNOG00000072509"; transcript_id "ENSRNOG00000072509_tx_2"; exon_id "8_109757070_109757304_+"; exonnum "3"; txlen "509";
8	sraer114_es	exon	109760449	109760611	0.0684781055737187	+	.	gene_id "sraer114_gene_28750"; transcript_id "sraer114_gene_28750_tx_1"; exon_id "8_109760449_109760611_+"; exonnum "1"; txlen "557";
8	sraer114_ss	exon	109764863	109765256	0.0684781055737187	+	.	gene_id "sraer114_gene_28750"; transcript_id "sraer114_gene_28750_tx_1"; exon_id "8_109764863_109765256_+"; exonnum "2"; txlen "557";
8	ensembl	exon	109770922	109770995	0	+	.	gene_id "ENSRNOG00000077039"; gene_version "1"; transcript_id "ENSRNOT00000132448"; transcript_version "1"; exon_number "1"; gene_source "ensembl"; gene_biotype "lncRNA"; transcript_source "ensembl"; transcript_biotype "lncRNA"; exon_id "ENSRNOE00000701328"; exon_version "1"; tag "Ensembl_canonical";
8	ensembl	gene	109770922	109782128	0	+	.	gene_id "ENSRNOG00000077039"; gene_version "1"; gene_source "ensembl"; gene_biotype "lncRNA";
8	ensembl	transcript	109770922	109782128	0	+	.	gene_id "ENSRNOG00000077039"; gene_version "1"; transcript_id "ENSRNOT00000132448"; transcript_version "1"; gene_source "ensembl"; gene_biotype "lncRNA"; transcript_source "ensembl"; transcript_biotype "lncRNA"; tag "Ensembl_canonical";
8	ensembl	exon	109771228	109771319	0	+	.	gene_id "ENSRNOG00000077039"; gene_version "1"; transcript_id "ENSRNOT00000132448"; transcript_version "1"; exon_number "2"; gene_source "ensembl"; gene_biotype "lncRNA"; transcript_source "ensembl"; transcript_biotype "lncRNA"; exon_id "ENSRNOE00000742721"; exon_version "1"; tag "Ensembl_canonical";
8	ensembl	exon	109781803	109782128	0	+	.	gene_id "ENSRNOG00000077039"; gene_version "1"; transcript_id "ENSRNOT00000132448"; transcript_version "1"; exon_number "3"; gene_source "ensembl"; gene_biotype "lncRNA"; transcript_source "ensembl"; transcript_biotype "lncRNA"; exon_id "ENSRNOE00000723832"; exon_version "1"; tag "Ensembl_canonical";
8	sraer114_es	exon	109817748	109818011	0.00915604089555971	+	.	gene_id "sraer114_gene_30286"; transcript_id "sraer114_gene_30286_tx_1"; exon_id "8_109817748_109818011_+"; exonnum "1"; txlen "1083";
8	sraer114_ss	exon	109819154	109819972	0.00915604089555971	+	.	gene_id "sraer114_gene_30286"; transcript_id "sraer114_gene_30286_tx_1"; exon_id "8_109819154_109819972_+"; exonnum "2"; txlen "1083";
8	ensembl	exon	109842822	109842983	0	+	.	gene_id "ENSRNOG00000071817"; gene_version "1"; transcript_id "ENSRNOT00000132106"; transcript_version "1"; exon_number "1"; gene_source "ensembl"; gene_biotype "lncRNA"; transcript_source "ensembl"; transcript_biotype "lncRNA"; exon_id "ENSRNOE00000730273"; exon_version "1"; tag "Ensembl_canonical";
8	ENSEMBL114_rn	exon	109842822	109842983	0.00631537592817338	+	.	gene_id "ENSRNOG00000071817"; transcript_id "ENSRNOG00000071817_tx_5"; exon_id "8_109842822_109842983_+"; exonnum "1"; txlen "700";
8	ensembl	gene	109842822	109853948	0	+	.	gene_id "ENSRNOG00000071817"; gene_version "1"; gene_source "ensembl"; gene_biotype "lncRNA";
8	ensembl	transcript	109842822	109853948	0	+	.	gene_id "ENSRNOG00000071817"; gene_version "1"; transcript_id "ENSRNOT00000132106"; transcript_version "1"; gene_source "ensembl"; gene_biotype "lncRNA"; transcript_source "ensembl"; transcript_biotype "lncRNA"; tag "Ensembl_canonical";
8	ensembl	exon	109853108	109853319	0	+	.	gene_id "ENSRNOG00000071817"; gene_version "1"; transcript_id "ENSRNOT00000132106"; transcript_version "1"; exon_number "2"; gene_source "ensembl"; gene_biotype "lncRNA"; transcript_source "ensembl"; transcript_biotype "lncRNA"; exon_id "ENSRNOE00000735348"; exon_version "1"; tag "Ensembl_canonical";
8	ENSEMBL114_rn	exon	109853108	109853319	0.00631537592817338	+	.	gene_id "ENSRNOG00000071817"; transcript_id "ENSRNOG00000071817_tx_5"; exon_id "8_109853108_109853319_+"; exonnum "2"; txlen "700";
8	ensembl	exon	109853673	109853948	0	+	.	gene_id "ENSRNOG00000071817"; gene_version "1"; transcript_id "ENSRNOT00000132106"; transcript_version "1"; exon_number "3"; gene_source "ensembl"; gene_biotype "lncRNA"; transcript_source "ensembl"; transcript_biotype "lncRNA"; exon_id "ENSRNOE00000739198"; exon_version "1"; tag "Ensembl_canonical";
8	sraer114_ss	exon	109854905	109855230	0.00631537592817338	+	.	gene_id "ENSRNOG00000071817"; transcript_id "ENSRNOG00000071817_tx_5"; exon_id "8_109854905_109855230_+"; exonnum "3"; txlen "700";
8	sraer114_es	exon	110017014	110017219	2.04427719711694	+	.	gene_id "ENSRNOG00000015389"; transcript_id "ENSRNOG00000015389_tx_5"; exon_id "8_110017014_110017219_+"; exonnum "1"; txlen "6041";
8	ensembl	exon	110058056	110058277	0	+	.	gene_id "ENSRNOG00000015389"; gene_version "9"; transcript_id "ENSRNOT00000066917"; transcript_version "3"; exon_number "1"; gene_name "Stag1"; gene_source "ensembl"; gene_biotype "protein_coding"; transcript_name "Stag1-201"; transcript_source "ensembl"; transcript_biotype "protein_coding"; exon_id "ENSRNOE00000431283"; exon_version "1";
8	ensembl	five_prime_utr	110058056	110058277	0	+	.	gene_id "ENSRNOG00000015389"; gene_version "9"; transcript_id "ENSRNOT00000066917"; transcript_version "3"; gene_name "Stag1"; gene_source "ensembl"; gene_biotype "protein_coding"; transcript_name "Stag1-201"; transcript_source "ensembl"; transcript_biotype "protein_coding";
8	ensembl	transcript	110058056	110443659	0	+	.	gene_id "ENSRNOG00000015389"; gene_version "9"; transcript_id "ENSRNOT00000066917"; transcript_version "3"; gene_name "Stag1"; gene_source "ensembl"; gene_biotype "protein_coding"; transcript_name "Stag1-201"; transcript_source "ensembl"; transcript_biotype "protein_coding";
8	ensembl	gene	110058056	110443665	0	+	.	gene_id "ENSRNOG00000015389"; gene_version "9"; gene_name "Stag1"; gene_source "ensembl"; gene_biotype "protein_coding";
8	ensembl	exon	110058094	110058277	0	+	.	gene_id "ENSRNOG00000015389"; gene_version "9"; transcript_id "ENSRNOT00000109411"; transcript_version "2"; exon_number "1"; gene_name "Stag1"; gene_source "ensembl"; gene_biotype "protein_coding"; transcript_name "Stag1-204"; transcript_source "ensembl"; transcript_biotype "protein_coding"; exon_id "ENSRNOE00000730124"; exon_version "1";
8	ensembl	five_prime_utr	110058094	110058277	0	+	.	gene_id "ENSRNOG00000015389"; gene_version "9"; transcript_id "ENSRNOT00000109411"; transcript_version "2"; gene_name "Stag1"; gene_source "ensembl"; gene_biotype "protein_coding"; transcript_name "Stag1-204"; transcript_source "ensembl"; transcript_biotype "protein_coding";
8	ensembl	exon	110058094	110058277	0	+	.	gene_id "ENSRNOG00000015389"; gene_version "9"; transcript_id "ENSRNOT00000079618"; transcript_version "3"; exon_number "1"; gene_name "Stag1"; gene_source "ensembl"; gene_biotype "protein_coding"; transcript_name "Stag1-202"; transcript_source "ensembl"; transcript_biotype "protein_coding"; exon_id "ENSRNOE00000730124"; exon_version "1";
8	ensembl	five_prime_utr	110058094	110058277	0	+	.	gene_id "ENSRNOG00000015389"; gene_version "9"; transcript_id "ENSRNOT00000079618"; transcript_version "3"; gene_name "Stag1"; gene_source "ensembl"; gene_biotype "protein_coding"; transcript_name "Stag1-202"; transcript_source "ensembl"; transcript_biotype "protein_coding";
8	ensembl	exon	110058094	110058277	0	+	.	gene_id "ENSRNOG00000015389"; gene_version "9"; transcript_id "ENSRNOT00000100986"; transcript_version "2"; exon_number "1"; gene_name "Stag1"; gene_source "ensembl"; gene_biotype "protein_coding"; transcript_name "Stag1-203"; transcript_source "ensembl"; transcript_biotype "protein_coding"; exon_id "ENSRNOE00000730124"; exon_version "1";
8	ensembl	five_prime_utr	110058094	110058277	0	+	.	gene_id "ENSRNOG00000015389"; gene_version "9"; transcript_id "ENSRNOT00000100986"; transcript_version "2"; gene_name "Stag1"; gene_source "ensembl"; gene_biotype "protein_coding"; transcript_name "Stag1-203"; transcript_source "ensembl"; transcript_biotype "protein_coding";
8	ENSEMBL114_rn	exon	110058094	110058277	2.49331234300568	+	.	gene_id "ENSRNOG00000015389"; transcript_id "ENSRNOG00000015389_tx_4"; exon_id "8_110058094_110058277_+"; exonnum "1"; txlen "1226";
8	ensembl	transcript	110058094	110441117	0	+	.	gene_id "ENSRNOG00000015389"; gene_version "9"; transcript_id "ENSRNOT00000109411"; transcript_version "2"; gene_name "Stag1"; gene_source "ensembl"; gene_biotype "protein_coding"; transcript_name "Stag1-204"; transcript_source "ensembl"; transcript_biotype "protein_coding";
8	ensembl	transcript	110058094	110443665	0	+	.	gene_id "ENSRNOG00000015389"; gene_version "9"; transcript_id "ENSRNOT00000079618"; transcript_version "3"; gene_name "Stag1"; gene_source "ensembl"; gene_biotype "protein_coding"; transcript_name "Stag1-202"; transcript_source "ensembl"; transcript_biotype "protein_coding";
8	ensembl	transcript	110058094	110443665	0	+	.	gene_id "ENSRNOG00000015389"; gene_version "9"; transcript_id "ENSRNOT00000100986"; transcript_version "2"; gene_name "Stag1"; gene_source "ensembl"; gene_biotype "protein_coding"; transcript_name "Stag1-203"; transcript_source "ensembl"; transcript_biotype "protein_coding";
8	sraer114_es	exon	110071697	110071772	0.116801108320444	+	.	gene_id "ENSRNOG00000015389"; transcript_id "ENSRNOG00000015389_tx_8"; exon_id "8_110071697_110071772_+"; exonnum "1"; txlen "6280";
8	sraer114_mid	exon	110073617	110073720	0.116801108320444	+	.	gene_id "ENSRNOG00000015389"; transcript_id "ENSRNOG00000015389_tx_8"; exon_id "8_110073617_110073720_+"; exonnum "2"; txlen "6280";
8	sraer114_mid	exon	110074643	110074657	0.116801108320444	+	.	gene_id "ENSRNOG00000015389"; transcript_id "ENSRNOG00000015389_tx_8"; exon_id "8_110074643_110074657_+"; exonnum "3"; txlen "6280";
8	sraer114_mid	exon	110090980	110091083	0.116801108320444	+	.	gene_id "ENSRNOG00000015389"; transcript_id "ENSRNOG00000015389_tx_8"; exon_id "8_110090980_110091083_+"; exonnum "4"; txlen "6280";
8	ensembl	exon	110092709	110092764	0	+	.	gene_id "ENSRNOG00000015389"; gene_version "9"; transcript_id "ENSRNOT00000109411"; transcript_version "2"; exon_number "2"; gene_name "Stag1"; gene_source "ensembl"; gene_biotype "protein_coding"; transcript_name "Stag1-204"; transcript_source "ensembl"; transcript_biotype "protein_coding"; exon_id "ENSRNOE00000679827"; exon_version "1";
8	ensembl	five_prime_utr	110092709	110092764	0	+	.	gene_id "ENSRNOG00000015389"; gene_version "9"; transcript_id "ENSRNOT00000109411"; transcript_version "2"; gene_name "Stag1"; gene_source "ensembl"; gene_biotype "protein_coding"; transcript_name "Stag1-204"; transcript_source "ensembl"; transcript_biotype "protein_coding";
8	ensembl	exon	110092709	110092764	0	+	.	gene_id "ENSRNOG00000015389"; gene_version "9"; transcript_id "ENSRNOT00000079618"; transcript_version "3"; exon_number "2"; gene_name "Stag1"; gene_source "ensembl"; gene_biotype "protein_coding"; transcript_name "Stag1-202"; transcript_source "ensembl"; transcript_biotype "protein_coding"; exon_id "ENSRNOE00000679827"; exon_version "1";
8	ensembl	five_prime_utr	110092709	110092764	0	+	.	gene_id "ENSRNOG00000015389"; gene_version "9"; transcript_id "ENSRNOT00000079618"; transcript_version "3"; gene_name "Stag1"; gene_source "ensembl"; gene_biotype "protein_coding"; transcript_name "Stag1-202"; transcript_source "ensembl"; transcript_biotype "protein_coding";
8	ensembl	exon	110092709	110092764	0	+	.	gene_id "ENSRNOG00000015389"; gene_version "9"; transcript_id "ENSRNOT00000100986"; transcript_version "2"; exon_number "2"; gene_name "Stag1"; gene_source "ensembl"; gene_biotype "protein_coding"; transcript_name "Stag1-203"; transcript_source "ensembl"; transcript_biotype "protein_coding"; exon_id "ENSRNOE00000679827"; exon_version "1";
8	ensembl	five_prime_utr	110092709	110092764	0	+	.	gene_id "ENSRNOG00000015389"; gene_version "9"; transcript_id "ENSRNOT00000100986"; transcript_version "2"; gene_name "Stag1"; gene_source "ensembl"; gene_biotype "protein_coding"; transcript_name "Stag1-203"; transcript_source "ensembl"; transcript_biotype "protein_coding";
8	ENSEMBL114_rn	exon	110092709	110092764	0.116801108320444	+	.	gene_id "ENSRNOG00000015389"; transcript_id "ENSRNOG00000015389_tx_8"; exon_id "8_110092709_110092764_+"; exonnum "5"; txlen "6280";
8	ensembl	five_prime_utr	110144083	110144155	0	+	.	gene_id "ENSRNOG00000015389"; gene_version "9"; transcript_id "ENSRNOT00000109411"; transcript_version "2"; gene_name "Stag1"; gene_source "ensembl"; gene_biotype "protein_coding"; transcript_name "Stag1-204"; transcript_source "ensembl"; transcript_biotype "protein_coding";
8	ensembl	five_prime_utr	110144083	110144155	0	+	.	gene_id "ENSRNOG00000015389"; gene_version "9"; transcript_id "ENSRNOT00000079618"; transcript_version "3"; gene_name "Stag1"; gene_source "ensembl"; gene_biotype "protein_coding"; transcript_name "Stag1-202"; transcript_source "ensembl"; transcript_biotype "protein_coding";
8	ensembl	five_prime_utr	110144083	110144155	0	+	.	gene_id "ENSRNOG00000015389"; gene_version "9"; transcript_id "ENSRNOT00000100986"; transcript_version "2"; gene_name "Stag1"; gene_source "ensembl"; gene_biotype "protein_coding"; transcript_name "Stag1-203"; transcript_source "ensembl"; transcript_biotype "protein_coding";
8	ensembl	five_prime_utr	110144083	110144155	0	+	.	gene_id "ENSRNOG00000015389"; gene_version "9"; transcript_id "ENSRNOT00000066917"; transcript_version "3"; gene_name "Stag1"; gene_source "ensembl"; gene_biotype "protein_coding"; transcript_name "Stag1-201"; transcript_source "ensembl"; transcript_biotype "protein_coding";
8	ensembl	exon	110144083	110144184	0	+	.	gene_id "ENSRNOG00000015389"; gene_version "9"; transcript_id "ENSRNOT00000109411"; transcript_version "2"; exon_number "3"; gene_name "Stag1"; gene_source "ensembl"; gene_biotype "protein_coding"; transcript_name "Stag1-204"; transcript_source "ensembl"; transcript_biotype "protein_coding"; exon_id "ENSRNOE00000381964"; exon_version "2";
8	ensembl	exon	110144083	110144184	0	+	.	gene_id "ENSRNOG00000015389"; gene_version "9"; transcript_id "ENSRNOT00000079618"; transcript_version "3"; exon_number "3"; gene_name "Stag1"; gene_source "ensembl"; gene_biotype "protein_coding"; transcript_name "Stag1-202"; transcript_source "ensembl"; transcript_biotype "protein_coding"; exon_id "ENSRNOE00000381964"; exon_version "2";
8	ensembl	exon	110144083	110144184	0	+	.	gene_id "ENSRNOG00000015389"; gene_version "9"; transcript_id "ENSRNOT00000100986"; transcript_version "2"; exon_number "3"; gene_name "Stag1"; gene_source "ensembl"; gene_biotype "protein_coding"; transcript_name "Stag1-203"; transcript_source "ensembl"; transcript_biotype "protein_coding"; exon_id "ENSRNOE00000381964"; exon_version "2";
8	ensembl	exon	110144083	110144184	0	+	.	gene_id "ENSRNOG00000015389"; gene_version "9"; transcript_id "ENSRNOT00000066917"; transcript_version "3"; exon_number "2"; gene_name "Stag1"; gene_source "ensembl"; gene_biotype "protein_coding"; transcript_name "Stag1-201"; transcript_source "ensembl"; transcript_biotype "protein_coding"; exon_id "ENSRNOE00000381964"; exon_version "2";
8	ENSEMBL114_rn	exon	110144083	110144184	2.49331234300568	+	.	gene_id "ENSRNOG00000015389"; transcript_id "ENSRNOG00000015389_tx_4"; exon_id "8_110144083_110144184_+"; exonnum "2"; txlen "1226";
8	ENSEMBL114_rn	exon	110144083	110144184	2.04427719711694	+	.	gene_id "ENSRNOG00000015389"; transcript_id "ENSRNOG00000015389_tx_5"; exon_id "8_110144083_110144184_+"; exonnum "2"; txlen "6041";
8	ENSEMBL114_rn	exon	110144083	110144184	0.116801108320444	+	.	gene_id "ENSRNOG00000015389"; transcript_id "ENSRNOG00000015389_tx_8"; exon_id "8_110144083_110144184_+"; exonnum "6"; txlen "6280";
8	ensembl	start_codon	110144156	110144158	0	+	0	gene_id "ENSRNOG00000015389"; gene_version "9"; transcript_id "ENSRNOT00000109411"; transcript_version "2"; exon_number "3"; gene_name "Stag1"; gene_source "ensembl"; gene_biotype "protein_coding"; transcript_name "Stag1-204"; transcript_source "ensembl"; transcript_biotype "protein_coding";
8	ensembl	start_codon	110144156	110144158	0	+	0	gene_id "ENSRNOG00000015389"; gene_version "9"; transcript_id "ENSRNOT00000079618"; transcript_version "3"; exon_number "3"; gene_name "Stag1"; gene_source "ensembl"; gene_biotype "protein_coding"; transcript_name "Stag1-202"; transcript_source "ensembl"; transcript_biotype "protein_coding";
8	ensembl	start_codon	110144156	110144158	0	+	0	gene_id "ENSRNOG00000015389"; gene_version "9"; transcript_id "ENSRNOT00000100986"; transcript_version "2"; exon_number "3"; gene_name "Stag1"; gene_source "ensembl"; gene_biotype "protein_coding"; transcript_name "Stag1-203"; transcript_source "ensembl"; transcript_biotype "protein_coding";
8	ensembl	start_codon	110144156	110144158	0	+	0	gene_id "ENSRNOG00000015389"; gene_version "9"; transcript_id "ENSRNOT00000066917"; transcript_version "3"; exon_number "2"; gene_name "Stag1"; gene_source "ensembl"; gene_biotype "protein_coding"; transcript_name "Stag1-201"; transcript_source "ensembl"; transcript_biotype "protein_coding";
8	ensembl	CDS	110144156	110144184	0	+	0	gene_id "ENSRNOG00000015389"; gene_version "9"; transcript_id "ENSRNOT00000109411"; transcript_version "2"; exon_number "3"; gene_name "Stag1"; gene_source "ensembl"; gene_biotype "protein_coding"; transcript_name "Stag1-204"; transcript_source "ensembl"; transcript_biotype "protein_coding"; protein_id "ENSRNOP00000096619"; protein_version "1";
8	ensembl	CDS	110144156	110144184	0	+	0	gene_id "ENSRNOG00000015389"; gene_version "9"; transcript_id "ENSRNOT00000079618"; transcript_version "3"; exon_number "3"; gene_name "Stag1"; gene_source "ensembl"; gene_biotype "protein_coding"; transcript_name "Stag1-202"; transcript_source "ensembl"; transcript_biotype "protein_coding"; protein_id "ENSRNOP00000074990"; protein_version "1";
8	ensembl	CDS	110144156	110144184	0	+	0	gene_id "ENSRNOG00000015389"; gene_version "9"; transcript_id "ENSRNOT00000100986"; transcript_version "2"; exon_number "3"; gene_name "Stag1"; gene_source "ensembl"; gene_biotype "protein_coding"; transcript_name "Stag1-203"; transcript_source "ensembl"; transcript_biotype "protein_coding"; protein_id "ENSRNOP00000076659"; protein_version "1";
8	ensembl	CDS	110144156	110144184	0	+	0	gene_id "ENSRNOG00000015389"; gene_version "9"; transcript_id "ENSRNOT00000066917"; transcript_version "3"; exon_number "2"; gene_name "Stag1"; gene_source "ensembl"; gene_biotype "protein_coding"; transcript_name "Stag1-201"; transcript_source "ensembl"; transcript_biotype "protein_coding"; protein_id "ENSRNOP00000061907"; protein_version "1";
8	ensembl	start_codon	110151293	110151295	0	+	0	gene_id "ENSRNOG00000015389"; gene_version "9"; transcript_id "ENSRNOT00000115852"; transcript_version "2"; exon_number "1"; gene_name "Stag1"; gene_source "ensembl"; gene_biotype "protein_coding"; transcript_name "Stag1-205"; transcript_source "ensembl"; transcript_biotype "protein_coding"; tag "Ensembl_canonical";
8	ensembl	exon	110151293	110151324	0	+	.	gene_id "ENSRNOG00000015389"; gene_version "9"; transcript_id "ENSRNOT00000115852"; transcript_version "2"; exon_number "1"; gene_name "Stag1"; gene_source "ensembl"; gene_biotype "protein_coding"; transcript_name "Stag1-205"; transcript_source "ensembl"; transcript_biotype "protein_coding"; exon_id "ENSRNOE00000598865"; exon_version "1"; tag "Ensembl_canonical";
8	ensembl	CDS	110151293	110151324	0	+	0	gene_id "ENSRNOG00000015389"; gene_version "9"; transcript_id "ENSRNOT00000115852"; transcript_version "2"; exon_number "1"; gene_name "Stag1"; gene_source "ensembl"; gene_biotype "protein_coding"; transcript_name "Stag1-205"; transcript_source "ensembl"; transcript_biotype "protein_coding"; protein_id "ENSRNOP00000090312"; protein_version "1"; tag "Ensembl_canonical";
8	ensembl	transcript	110151293	110443665	0	+	.	gene_id "ENSRNOG00000015389"; gene_version "9"; transcript_id "ENSRNOT00000115852"; transcript_version "2"; gene_name "Stag1"; gene_source "ensembl"; gene_biotype "protein_coding"; transcript_name "Stag1-205"; transcript_source "ensembl"; transcript_biotype "protein_coding"; tag "Ensembl_canonical";
8	ensembl	exon	110151937	110152039	0	+	.	gene_id "ENSRNOG00000015389"; gene_version "9"; transcript_id "ENSRNOT00000115852"; transcript_version "2"; exon_number "2"; gene_name "Stag1"; gene_source "ensembl"; gene_biotype "protein_coding"; transcript_name "Stag1-205"; transcript_source "ensembl"; transcript_biotype "protein_coding"; exon_id "ENSRNOE00000147383"; exon_version "1"; tag "Ensembl_canonical";
8	ensembl	CDS	110151937	110152039	0	+	1	gene_id "ENSRNOG00000015389"; gene_version "9"; transcript_id "ENSRNOT00000115852"; transcript_version "2"; exon_number "2"; gene_name "Stag1"; gene_source "ensembl"; gene_biotype "protein_coding"; transcript_name "Stag1-205"; transcript_source "ensembl"; transcript_biotype "protein_coding"; protein_id "ENSRNOP00000090312"; protein_version "1"; tag "Ensembl_canonical";
8	ensembl	exon	110151937	110152039	0	+	.	gene_id "ENSRNOG00000015389"; gene_version "9"; transcript_id "ENSRNOT00000109411"; transcript_version "2"; exon_number "4"; gene_name "Stag1"; gene_source "ensembl"; gene_biotype "protein_coding"; transcript_name "Stag1-204"; transcript_source "ensembl"; transcript_biotype "protein_coding"; exon_id "ENSRNOE00000147383"; exon_version "1";
8	ensembl	CDS	110151937	110152039	0	+	1	gene_id "ENSRNOG00000015389"; gene_version "9"; transcript_id "ENSRNOT00000109411"; transcript_version "2"; exon_number "4"; gene_name "Stag1"; gene_source "ensembl"; gene_biotype "protein_coding"; transcript_name "Stag1-204"; transcript_source "ensembl"; transcript_biotype "protein_coding"; protein_id "ENSRNOP00000096619"; protein_version "1";
8	ensembl	exon	110151937	110152039	0	+	.	gene_id "ENSRNOG00000015389"; gene_version "9"; transcript_id "ENSRNOT00000079618"; transcript_version "3"; exon_number "4"; gene_name "Stag1"; gene_source "ensembl"; gene_biotype "protein_coding"; transcript_name "Stag1-202"; transcript_source "ensembl"; transcript_biotype "protein_coding"; exon_id "ENSRNOE00000147383"; exon_version "1";
8	ensembl	CDS	110151937	110152039	0	+	1	gene_id "ENSRNOG00000015389"; gene_version "9"; transcript_id "ENSRNOT00000079618"; transcript_version "3"; exon_number "4"; gene_name "Stag1"; gene_source "ensembl"; gene_biotype "protein_coding"; transcript_name "Stag1-202"; transcript_source "ensembl"; transcript_biotype "protein_coding"; protein_id "ENSRNOP00000074990"; protein_version "1";
8	ensembl	exon	110151937	110152039	0	+	.	gene_id "ENSRNOG00000015389"; gene_version "9"; transcript_id "ENSRNOT00000100986"; transcript_version "2"; exon_number "4"; gene_name "Stag1"; gene_source "ensembl"; gene_biotype "protein_coding"; transcript_name "Stag1-203"; transcript_source "ensembl"; transcript_biotype "protein_coding"; exon_id "ENSRNOE00000147383"; exon_version "1";
8	ensembl	CDS	110151937	110152039	0	+	1	gene_id "ENSRNOG00000015389"; gene_version "9"; transcript_id "ENSRNOT00000100986"; transcript_version "2"; exon_number "4"; gene_name "Stag1"; gene_source "ensembl"; gene_biotype "protein_coding"; transcript_name "Stag1-203"; transcript_source "ensembl"; transcript_biotype "protein_coding"; protein_id "ENSRNOP00000076659"; protein_version "1";
8	ensembl	exon	110151937	110152039	0	+	.	gene_id "ENSRNOG00000015389"; gene_version "9"; transcript_id "ENSRNOT00000066917"; transcript_version "3"; exon_number "3"; gene_name "Stag1"; gene_source "ensembl"; gene_biotype "protein_coding"; transcript_name "Stag1-201"; transcript_source "ensembl"; transcript_biotype "protein_coding"; exon_id "ENSRNOE00000147383"; exon_version "1";
8	ensembl	CDS	110151937	110152039	0	+	1	gene_id "ENSRNOG00000015389"; gene_version "9"; transcript_id "ENSRNOT00000066917"; transcript_version "3"; exon_number "3"; gene_name "Stag1"; gene_source "ensembl"; gene_biotype "protein_coding"; transcript_name "Stag1-201"; transcript_source "ensembl"; transcript_biotype "protein_coding"; protein_id "ENSRNOP00000061907"; protein_version "1";
8	ENSEMBL114_rn	exon	110151937	110152039	2.49331234300568	+	.	gene_id "ENSRNOG00000015389"; transcript_id "ENSRNOG00000015389_tx_4"; exon_id "8_110151937_110152039_+"; exonnum "3"; txlen "1226";
8	ENSEMBL114_rn	exon	110151937	110152039	2.04427719711694	+	.	gene_id "ENSRNOG00000015389"; transcript_id "ENSRNOG00000015389_tx_5"; exon_id "8_110151937_110152039_+"; exonnum "3"; txlen "6041";
8	ENSEMBL114_rn	exon	110151937	110152039	0.116801108320444	+	.	gene_id "ENSRNOG00000015389"; transcript_id "ENSRNOG00000015389_tx_8"; exon_id "8_110151937_110152039_+"; exonnum "7"; txlen "6280";
8	ensembl	exon	110183652	110183816	0	+	.	gene_id "ENSRNOG00000015389"; gene_version "9"; transcript_id "ENSRNOT00000115852"; transcript_version "2"; exon_number "3"; gene_name "Stag1"; gene_source "ensembl"; gene_biotype "protein_coding"; transcript_name "Stag1-205"; transcript_source "ensembl"; transcript_biotype "protein_coding"; exon_id "ENSRNOE00000296322"; exon_version "1"; tag "Ensembl_canonical";
8	ensembl	CDS	110183652	110183816	0	+	0	gene_id "ENSRNOG00000015389"; gene_version "9"; transcript_id "ENSRNOT00000115852"; transcript_version "2"; exon_number "3"; gene_name "Stag1"; gene_source "ensembl"; gene_biotype "protein_coding"; transcript_name "Stag1-205"; transcript_source "ensembl"; transcript_biotype "protein_coding"; protein_id "ENSRNOP00000090312"; protein_version "1"; tag "Ensembl_canonical";
8	ensembl	exon	110183652	110183816	0	+	.	gene_id "ENSRNOG00000015389"; gene_version "9"; transcript_id "ENSRNOT00000109411"; transcript_version "2"; exon_number "5"; gene_name "Stag1"; gene_source "ensembl"; gene_biotype "protein_coding"; transcript_name "Stag1-204"; transcript_source "ensembl"; transcript_biotype "protein_coding"; exon_id "ENSRNOE00000296322"; exon_version "1";
8	ensembl	CDS	110183652	110183816	0	+	0	gene_id "ENSRNOG00000015389"; gene_version "9"; transcript_id "ENSRNOT00000109411"; transcript_version "2"; exon_number "5"; gene_name "Stag1"; gene_source "ensembl"; gene_biotype "protein_coding"; transcript_name "Stag1-204"; transcript_source "ensembl"; transcript_biotype "protein_coding"; protein_id "ENSRNOP00000096619"; protein_version "1";
8	ensembl	exon	110183652	110183816	0	+	.	gene_id "ENSRNOG00000015389"; gene_version "9"; transcript_id "ENSRNOT00000079618"; transcript_version "3"; exon_number "5"; gene_name "Stag1"; gene_source "ensembl"; gene_biotype "protein_coding"; transcript_name "Stag1-202"; transcript_source "ensembl"; transcript_biotype "protein_coding"; exon_id "ENSRNOE00000296322"; exon_version "1";
8	ensembl	CDS	110183652	110183816	0	+	0	gene_id "ENSRNOG00000015389"; gene_version "9"; transcript_id "ENSRNOT00000079618"; transcript_version "3"; exon_number "5"; gene_name "Stag1"; gene_source "ensembl"; gene_biotype "protein_coding"; transcript_name "Stag1-202"; transcript_source "ensembl"; transcript_biotype "protein_coding"; protein_id "ENSRNOP00000074990"; protein_version "1";
8	ensembl	exon	110183652	110183816	0	+	.	gene_id "ENSRNOG00000015389"; gene_version "9"; transcript_id "ENSRNOT00000100986"; transcript_version "2"; exon_number "5"; gene_name "Stag1"; gene_source "ensembl"; gene_biotype "protein_coding"; transcript_name "Stag1-203"; transcript_source "ensembl"; transcript_biotype "protein_coding"; exon_id "ENSRNOE00000296322"; exon_version "1";
8	ensembl	CDS	110183652	110183816	0	+	0	gene_id "ENSRNOG00000015389"; gene_version "9"; transcript_id "ENSRNOT00000100986"; transcript_version "2"; exon_number "5"; gene_name "Stag1"; gene_source "ensembl"; gene_biotype "protein_coding"; transcript_name "Stag1-203"; transcript_source "ensembl"; transcript_biotype "protein_coding"; protein_id "ENSRNOP00000076659"; protein_version "1";
8	ensembl	exon	110183652	110183816	0	+	.	gene_id "ENSRNOG00000015389"; gene_version "9"; transcript_id "ENSRNOT00000066917"; transcript_version "3"; exon_number "4"; gene_name "Stag1"; gene_source "ensembl"; gene_biotype "protein_coding"; transcript_name "Stag1-201"; transcript_source "ensembl"; transcript_biotype "protein_coding"; exon_id "ENSRNOE00000296322"; exon_version "1";
8	ensembl	CDS	110183652	110183816	0	+	0	gene_id "ENSRNOG00000015389"; gene_version "9"; transcript_id "ENSRNOT00000066917"; transcript_version "3"; exon_number "4"; gene_name "Stag1"; gene_source "ensembl"; gene_biotype "protein_coding"; transcript_name "Stag1-201"; transcript_source "ensembl"; transcript_biotype "protein_coding"; protein_id "ENSRNOP00000061907"; protein_version "1";
8	ENSEMBL114_rn	exon	110183652	110183816	2.49331234300568	+	.	gene_id "ENSRNOG00000015389"; transcript_id "ENSRNOG00000015389_tx_4"; exon_id "8_110183652_110183816_+"; exonnum "4"; txlen "1226";
8	ENSEMBL114_rn	exon	110183652	110183816	2.04427719711694	+	.	gene_id "ENSRNOG00000015389"; transcript_id "ENSRNOG00000015389_tx_5"; exon_id "8_110183652_110183816_+"; exonnum "4"; txlen "6041";
8	ENSEMBL114_rn	exon	110183652	110183816	0.116801108320444	+	.	gene_id "ENSRNOG00000015389"; transcript_id "ENSRNOG00000015389_tx_8"; exon_id "8_110183652_110183816_+"; exonnum "8"; txlen "6280";
8	ensembl	exon	110208744	110208840	0	+	.	gene_id "ENSRNOG00000015389"; gene_version "9"; transcript_id "ENSRNOT00000115852"; transcript_version "2"; exon_number "4"; gene_name "Stag1"; gene_source "ensembl"; gene_biotype "protein_coding"; transcript_name "Stag1-205"; transcript_source "ensembl"; transcript_biotype "protein_coding"; exon_id "ENSRNOE00000147747"; exon_version "1"; tag "Ensembl_canonical";
8	ensembl	CDS	110208744	110208840	0	+	0	gene_id "ENSRNOG00000015389"; gene_version "9"; transcript_id "ENSRNOT00000115852"; transcript_version "2"; exon_number "4"; gene_name "Stag1"; gene_source "ensembl"; gene_biotype "protein_coding"; transcript_name "Stag1-205"; transcript_source "ensembl"; transcript_biotype "protein_coding"; protein_id "ENSRNOP00000090312"; protein_version "1"; tag "Ensembl_canonical";
8	ensembl	exon	110208744	110208840	0	+	.	gene_id "ENSRNOG00000015389"; gene_version "9"; transcript_id "ENSRNOT00000109411"; transcript_version "2"; exon_number "6"; gene_name "Stag1"; gene_source "ensembl"; gene_biotype "protein_coding"; transcript_name "Stag1-204"; transcript_source "ensembl"; transcript_biotype "protein_coding"; exon_id "ENSRNOE00000147747"; exon_version "1";
8	ensembl	CDS	110208744	110208840	0	+	0	gene_id "ENSRNOG00000015389"; gene_version "9"; transcript_id "ENSRNOT00000109411"; transcript_version "2"; exon_number "6"; gene_name "Stag1"; gene_source "ensembl"; gene_biotype "protein_coding"; transcript_name "Stag1-204"; transcript_source "ensembl"; transcript_biotype "protein_coding"; protein_id "ENSRNOP00000096619"; protein_version "1";
8	ensembl	exon	110208744	110208840	0	+	.	gene_id "ENSRNOG00000015389"; gene_version "9"; transcript_id "ENSRNOT00000079618"; transcript_version "3"; exon_number "6"; gene_name "Stag1"; gene_source "ensembl"; gene_biotype "protein_coding"; transcript_name "Stag1-202"; transcript_source "ensembl"; transcript_biotype "protein_coding"; exon_id "ENSRNOE00000147747"; exon_version "1";
8	ensembl	CDS	110208744	110208840	0	+	0	gene_id "ENSRNOG00000015389"; gene_version "9"; transcript_id "ENSRNOT00000079618"; transcript_version "3"; exon_number "6"; gene_name "Stag1"; gene_source "ensembl"; gene_biotype "protein_coding"; transcript_name "Stag1-202"; transcript_source "ensembl"; transcript_biotype "protein_coding"; protein_id "ENSRNOP00000074990"; protein_version "1";
8	ensembl	exon	110208744	110208840	0	+	.	gene_id "ENSRNOG00000015389"; gene_version "9"; transcript_id "ENSRNOT00000100986"; transcript_version "2"; exon_number "6"; gene_name "Stag1"; gene_source "ensembl"; gene_biotype "protein_coding"; transcript_name "Stag1-203"; transcript_source "ensembl"; transcript_biotype "protein_coding"; exon_id "ENSRNOE00000147747"; exon_version "1";
8	ensembl	CDS	110208744	110208840	0	+	0	gene_id "ENSRNOG00000015389"; gene_version "9"; transcript_id "ENSRNOT00000100986"; transcript_version "2"; exon_number "6"; gene_name "Stag1"; gene_source "ensembl"; gene_biotype "protein_coding"; transcript_name "Stag1-203"; transcript_source "ensembl"; transcript_biotype "protein_coding"; protein_id "ENSRNOP00000076659"; protein_version "1";
8	ensembl	exon	110208744	110208840	0	+	.	gene_id "ENSRNOG00000015389"; gene_version "9"; transcript_id "ENSRNOT00000066917"; transcript_version "3"; exon_number "5"; gene_name "Stag1"; gene_source "ensembl"; gene_biotype "protein_coding"; transcript_name "Stag1-201"; transcript_source "ensembl"; transcript_biotype "protein_coding"; exon_id "ENSRNOE00000147747"; exon_version "1";
8	ensembl	CDS	110208744	110208840	0	+	0	gene_id "ENSRNOG00000015389"; gene_version "9"; transcript_id "ENSRNOT00000066917"; transcript_version "3"; exon_number "5"; gene_name "Stag1"; gene_source "ensembl"; gene_biotype "protein_coding"; transcript_name "Stag1-201"; transcript_source "ensembl"; transcript_biotype "protein_coding"; protein_id "ENSRNOP00000061907"; protein_version "1";
8	ENSEMBL114_rn	exon	110208744	110208840	2.49331234300568	+	.	gene_id "ENSRNOG00000015389"; transcript_id "ENSRNOG00000015389_tx_4"; exon_id "8_110208744_110208840_+"; exonnum "5"; txlen "1226";
8	ENSEMBL114_rn	exon	110208744	110208840	2.04427719711694	+	.	gene_id "ENSRNOG00000015389"; transcript_id "ENSRNOG00000015389_tx_5"; exon_id "8_110208744_110208840_+"; exonnum "5"; txlen "6041";
8	ENSEMBL114_rn	exon	110208744	110208840	0.116801108320444	+	.	gene_id "ENSRNOG00000015389"; transcript_id "ENSRNOG00000015389_tx_8"; exon_id "8_110208744_110208840_+"; exonnum "9"; txlen "6280";
8	sraer114_es	exon	110214217	110214528	0.604466211944366	+	.	gene_id "sraer114_gene_34693"; transcript_id "sraer114_gene_34693_tx_1"; exon_id "8_110214217_110214528_+"; exonnum "1"; txlen "540";
8	sraer114_ss	exon	110216059	110216286	0.604466211944366	+	.	gene_id "sraer114_gene_34693"; transcript_id "sraer114_gene_34693_tx_1"; exon_id "8_110216059_110216286_+"; exonnum "2"; txlen "540";
8	ensembl	exon	110227111	110227187	0	+	.	gene_id "ENSRNOG00000015389"; gene_version "9"; transcript_id "ENSRNOT00000115852"; transcript_version "2"; exon_number "5"; gene_name "Stag1"; gene_source "ensembl"; gene_biotype "protein_coding"; transcript_name "Stag1-205"; transcript_source "ensembl"; transcript_biotype "protein_coding"; exon_id "ENSRNOE00000147838"; exon_version "1"; tag "Ensembl_canonical";
8	ensembl	CDS	110227111	110227187	0	+	2	gene_id "ENSRNOG00000015389"; gene_version "9"; transcript_id "ENSRNOT00000115852"; transcript_version "2"; exon_number "5"; gene_name "Stag1"; gene_source "ensembl"; gene_biotype "protein_coding"; transcript_name "Stag1-205"; transcript_source "ensembl"; transcript_biotype "protein_coding"; protein_id "ENSRNOP00000090312"; protein_version "1"; tag "Ensembl_canonical";
8	ensembl	exon	110227111	110227187	0	+	.	gene_id "ENSRNOG00000015389"; gene_version "9"; transcript_id "ENSRNOT00000109411"; transcript_version "2"; exon_number "7"; gene_name "Stag1"; gene_source "ensembl"; gene_biotype "protein_coding"; transcript_name "Stag1-204"; transcript_source "ensembl"; transcript_biotype "protein_coding"; exon_id "ENSRNOE00000147838"; exon_version "1";
8	ensembl	CDS	110227111	110227187	0	+	2	gene_id "ENSRNOG00000015389"; gene_version "9"; transcript_id "ENSRNOT00000109411"; transcript_version "2"; exon_number "7"; gene_name "Stag1"; gene_source "ensembl"; gene_biotype "protein_coding"; transcript_name "Stag1-204"; transcript_source "ensembl"; transcript_biotype "protein_coding"; protein_id "ENSRNOP00000096619"; protein_version "1";
8	ensembl	exon	110227111	110227187	0	+	.	gene_id "ENSRNOG00000015389"; gene_version "9"; transcript_id "ENSRNOT00000079618"; transcript_version "3"; exon_number "7"; gene_name "Stag1"; gene_source "ensembl"; gene_biotype "protein_coding"; transcript_name "Stag1-202"; transcript_source "ensembl"; transcript_biotype "protein_coding"; exon_id "ENSRNOE00000147838"; exon_version "1";
8	ensembl	CDS	110227111	110227187	0	+	2	gene_id "ENSRNOG00000015389"; gene_version "9"; transcript_id "ENSRNOT00000079618"; transcript_version "3"; exon_number "7"; gene_name "Stag1"; gene_source "ensembl"; gene_biotype "protein_coding"; transcript_name "Stag1-202"; transcript_source "ensembl"; transcript_biotype "protein_coding"; protein_id "ENSRNOP00000074990"; protein_version "1";
8	ensembl	exon	110227111	110227187	0	+	.	gene_id "ENSRNOG00000015389"; gene_version "9"; transcript_id "ENSRNOT00000100986"; transcript_version "2"; exon_number "7"; gene_name "Stag1"; gene_source "ensembl"; gene_biotype "protein_coding"; transcript_name "Stag1-203"; transcript_source "ensembl"; transcript_biotype "protein_coding"; exon_id "ENSRNOE00000147838"; exon_version "1";
8	ensembl	CDS	110227111	110227187	0	+	2	gene_id "ENSRNOG00000015389"; gene_version "9"; transcript_id "ENSRNOT00000100986"; transcript_version "2"; exon_number "7"; gene_name "Stag1"; gene_source "ensembl"; gene_biotype "protein_coding"; transcript_name "Stag1-203"; transcript_source "ensembl"; transcript_biotype "protein_coding"; protein_id "ENSRNOP00000076659"; protein_version "1";
8	ensembl	exon	110227111	110227187	0	+	.	gene_id "ENSRNOG00000015389"; gene_version "9"; transcript_id "ENSRNOT00000066917"; transcript_version "3"; exon_number "6"; gene_name "Stag1"; gene_source "ensembl"; gene_biotype "protein_coding"; transcript_name "Stag1-201"; transcript_source "ensembl"; transcript_biotype "protein_coding"; exon_id "ENSRNOE00000147838"; exon_version "1";
8	ensembl	CDS	110227111	110227187	0	+	2	gene_id "ENSRNOG00000015389"; gene_version "9"; transcript_id "ENSRNOT00000066917"; transcript_version "3"; exon_number "6"; gene_name "Stag1"; gene_source "ensembl"; gene_biotype "protein_coding"; transcript_name "Stag1-201"; transcript_source "ensembl"; transcript_biotype "protein_coding"; protein_id "ENSRNOP00000061907"; protein_version "1";
8	ENSEMBL114_rn	exon	110227111	110227187	2.49331234300568	+	.	gene_id "ENSRNOG00000015389"; transcript_id "ENSRNOG00000015389_tx_4"; exon_id "8_110227111_110227187_+"; exonnum "6"; txlen "1226";
8	ENSEMBL114_rn	exon	110227111	110227187	2.04427719711694	+	.	gene_id "ENSRNOG00000015389"; transcript_id "ENSRNOG00000015389_tx_5"; exon_id "8_110227111_110227187_+"; exonnum "6"; txlen "6041";
8	ENSEMBL114_rn	exon	110227111	110227187	0.116801108320444	+	.	gene_id "ENSRNOG00000015389"; transcript_id "ENSRNOG00000015389_tx_8"; exon_id "8_110227111_110227187_+"; exonnum "10"; txlen "6280";
8	ensembl	exon	110237144	110237348	0	+	.	gene_id "ENSRNOG00000015389"; gene_version "9"; transcript_id "ENSRNOT00000115852"; transcript_version "2"; exon_number "6"; gene_name "Stag1"; gene_source "ensembl"; gene_biotype "protein_coding"; transcript_name "Stag1-205"; transcript_source "ensembl"; transcript_biotype "protein_coding"; exon_id "ENSRNOE00000147553"; exon_version "1"; tag "Ensembl_canonical";
8	ensembl	CDS	110237144	110237348	0	+	0	gene_id "ENSRNOG00000015389"; gene_version "9"; transcript_id "ENSRNOT00000115852"; transcript_version "2"; exon_number "6"; gene_name "Stag1"; gene_source "ensembl"; gene_biotype "protein_coding"; transcript_name "Stag1-205"; transcript_source "ensembl"; transcript_biotype "protein_coding"; protein_id "ENSRNOP00000090312"; protein_version "1"; tag "Ensembl_canonical";
8	ensembl	exon	110237144	110237348	0	+	.	gene_id "ENSRNOG00000015389"; gene_version "9"; transcript_id "ENSRNOT00000109411"; transcript_version "2"; exon_number "8"; gene_name "Stag1"; gene_source "ensembl"; gene_biotype "protein_coding"; transcript_name "Stag1-204"; transcript_source "ensembl"; transcript_biotype "protein_coding"; exon_id "ENSRNOE00000147553"; exon_version "1";
8	ensembl	CDS	110237144	110237348	0	+	0	gene_id "ENSRNOG00000015389"; gene_version "9"; transcript_id "ENSRNOT00000109411"; transcript_version "2"; exon_number "8"; gene_name "Stag1"; gene_source "ensembl"; gene_biotype "protein_coding"; transcript_name "Stag1-204"; transcript_source "ensembl"; transcript_biotype "protein_coding"; protein_id "ENSRNOP00000096619"; protein_version "1";
8	ensembl	exon	110237144	110237348	0	+	.	gene_id "ENSRNOG00000015389"; gene_version "9"; transcript_id "ENSRNOT00000079618"; transcript_version "3"; exon_number "8"; gene_name "Stag1"; gene_source "ensembl"; gene_biotype "protein_coding"; transcript_name "Stag1-202"; transcript_source "ensembl"; transcript_biotype "protein_coding"; exon_id "ENSRNOE00000147553"; exon_version "1";
8	ensembl	CDS	110237144	110237348	0	+	0	gene_id "ENSRNOG00000015389"; gene_version "9"; transcript_id "ENSRNOT00000079618"; transcript_version "3"; exon_number "8"; gene_name "Stag1"; gene_source "ensembl"; gene_biotype "protein_coding"; transcript_name "Stag1-202"; transcript_source "ensembl"; transcript_biotype "protein_coding"; protein_id "ENSRNOP00000074990"; protein_version "1";
8	ensembl	exon	110237144	110237348	0	+	.	gene_id "ENSRNOG00000015389"; gene_version "9"; transcript_id "ENSRNOT00000100986"; transcript_version "2"; exon_number "8"; gene_name "Stag1"; gene_source "ensembl"; gene_biotype "protein_coding"; transcript_name "Stag1-203"; transcript_source "ensembl"; transcript_biotype "protein_coding"; exon_id "ENSRNOE00000147553"; exon_version "1";
8	ensembl	CDS	110237144	110237348	0	+	0	gene_id "ENSRNOG00000015389"; gene_version "9"; transcript_id "ENSRNOT00000100986"; transcript_version "2"; exon_number "8"; gene_name "Stag1"; gene_source "ensembl"; gene_biotype "protein_coding"; transcript_name "Stag1-203"; transcript_source "ensembl"; transcript_biotype "protein_coding"; protein_id "ENSRNOP00000076659"; protein_version "1";
8	ensembl	exon	110237144	110237348	0	+	.	gene_id "ENSRNOG00000015389"; gene_version "9"; transcript_id "ENSRNOT00000066917"; transcript_version "3"; exon_number "7"; gene_name "Stag1"; gene_source "ensembl"; gene_biotype "protein_coding"; transcript_name "Stag1-201"; transcript_source "ensembl"; transcript_biotype "protein_coding"; exon_id "ENSRNOE00000147553"; exon_version "1";
8	ensembl	CDS	110237144	110237348	0	+	0	gene_id "ENSRNOG00000015389"; gene_version "9"; transcript_id "ENSRNOT00000066917"; transcript_version "3"; exon_number "7"; gene_name "Stag1"; gene_source "ensembl"; gene_biotype "protein_coding"; transcript_name "Stag1-201"; transcript_source "ensembl"; transcript_biotype "protein_coding"; protein_id "ENSRNOP00000061907"; protein_version "1";
8	ENSEMBL114_rn	exon	110237144	110237348	2.49331234300568	+	.	gene_id "ENSRNOG00000015389"; transcript_id "ENSRNOG00000015389_tx_4"; exon_id "8_110237144_110237348_+"; exonnum "7"; txlen "1226";
8	ENSEMBL114_rn	exon	110237144	110237348	2.04427719711694	+	.	gene_id "ENSRNOG00000015389"; transcript_id "ENSRNOG00000015389_tx_5"; exon_id "8_110237144_110237348_+"; exonnum "7"; txlen "6041";
8	ENSEMBL114_rn	exon	110237144	110237348	0.116801108320444	+	.	gene_id "ENSRNOG00000015389"; transcript_id "ENSRNOG00000015389_tx_8"; exon_id "8_110237144_110237348_+"; exonnum "11"; txlen "6280";
8	ensembl	exon	110250381	110250532	0	+	.	gene_id "ENSRNOG00000015389"; gene_version "9"; transcript_id "ENSRNOT00000115852"; transcript_version "2"; exon_number "7"; gene_name "Stag1"; gene_source "ensembl"; gene_biotype "protein_coding"; transcript_name "Stag1-205"; transcript_source "ensembl"; transcript_biotype "protein_coding"; exon_id "ENSRNOE00000505743"; exon_version "1"; tag "Ensembl_canonical";
8	ensembl	CDS	110250381	110250532	0	+	2	gene_id "ENSRNOG00000015389"; gene_version "9"; transcript_id "ENSRNOT00000115852"; transcript_version "2"; exon_number "7"; gene_name "Stag1"; gene_source "ensembl"; gene_biotype "protein_coding"; transcript_name "Stag1-205"; transcript_source "ensembl"; transcript_biotype "protein_coding"; protein_id "ENSRNOP00000090312"; protein_version "1"; tag "Ensembl_canonical";
8	ensembl	exon	110250381	110250532	0	+	.	gene_id "ENSRNOG00000015389"; gene_version "9"; transcript_id "ENSRNOT00000109411"; transcript_version "2"; exon_number "9"; gene_name "Stag1"; gene_source "ensembl"; gene_biotype "protein_coding"; transcript_name "Stag1-204"; transcript_source "ensembl"; transcript_biotype "protein_coding"; exon_id "ENSRNOE00000505743"; exon_version "1";
8	ensembl	CDS	110250381	110250532	0	+	2	gene_id "ENSRNOG00000015389"; gene_version "9"; transcript_id "ENSRNOT00000109411"; transcript_version "2"; exon_number "9"; gene_name "Stag1"; gene_source "ensembl"; gene_biotype "protein_coding"; transcript_name "Stag1-204"; transcript_source "ensembl"; transcript_biotype "protein_coding"; protein_id "ENSRNOP00000096619"; protein_version "1";
8	ensembl	exon	110250381	110250532	0	+	.	gene_id "ENSRNOG00000015389"; gene_version "9"; transcript_id "ENSRNOT00000079618"; transcript_version "3"; exon_number "9"; gene_name "Stag1"; gene_source "ensembl"; gene_biotype "protein_coding"; transcript_name "Stag1-202"; transcript_source "ensembl"; transcript_biotype "protein_coding"; exon_id "ENSRNOE00000505743"; exon_version "1";
8	ensembl	CDS	110250381	110250532	0	+	2	gene_id "ENSRNOG00000015389"; gene_version "9"; transcript_id "ENSRNOT00000079618"; transcript_version "3"; exon_number "9"; gene_name "Stag1"; gene_source "ensembl"; gene_biotype "protein_coding"; transcript_name "Stag1-202"; transcript_source "ensembl"; transcript_biotype "protein_coding"; protein_id "ENSRNOP00000074990"; protein_version "1";
8	ensembl	exon	110250381	110250532	0	+	.	gene_id "ENSRNOG00000015389"; gene_version "9"; transcript_id "ENSRNOT00000100986"; transcript_version "2"; exon_number "9"; gene_name "Stag1"; gene_source "ensembl"; gene_biotype "protein_coding"; transcript_name "Stag1-203"; transcript_source "ensembl"; transcript_biotype "protein_coding"; exon_id "ENSRNOE00000505743"; exon_version "1";
8	ensembl	CDS	110250381	110250532	0	+	2	gene_id "ENSRNOG00000015389"; gene_version "9"; transcript_id "ENSRNOT00000100986"; transcript_version "2"; exon_number "9"; gene_name "Stag1"; gene_source "ensembl"; gene_biotype "protein_coding"; transcript_name "Stag1-203"; transcript_source "ensembl"; transcript_biotype "protein_coding"; protein_id "ENSRNOP00000076659"; protein_version "1";
8	ensembl	exon	110250381	110250532	0	+	.	gene_id "ENSRNOG00000015389"; gene_version "9"; transcript_id "ENSRNOT00000066917"; transcript_version "3"; exon_number "8"; gene_name "Stag1"; gene_source "ensembl"; gene_biotype "protein_coding"; transcript_name "Stag1-201"; transcript_source "ensembl"; transcript_biotype "protein_coding"; exon_id "ENSRNOE00000505743"; exon_version "1";
8	ensembl	CDS	110250381	110250532	0	+	2	gene_id "ENSRNOG00000015389"; gene_version "9"; transcript_id "ENSRNOT00000066917"; transcript_version "3"; exon_number "8"; gene_name "Stag1"; gene_source "ensembl"; gene_biotype "protein_coding"; transcript_name "Stag1-201"; transcript_source "ensembl"; transcript_biotype "protein_coding"; protein_id "ENSRNOP00000061907"; protein_version "1";
8	ENSEMBL114_rn	exon	110250381	110250532	2.49331234300568	+	.	gene_id "ENSRNOG00000015389"; transcript_id "ENSRNOG00000015389_tx_4"; exon_id "8_110250381_110250532_+"; exonnum "8"; txlen "1226";
8	ENSEMBL114_rn	exon	110250381	110250532	2.04427719711694	+	.	gene_id "ENSRNOG00000015389"; transcript_id "ENSRNOG00000015389_tx_5"; exon_id "8_110250381_110250532_+"; exonnum "8"; txlen "6041";
8	ENSEMBL114_rn	exon	110250381	110250532	0.116801108320444	+	.	gene_id "ENSRNOG00000015389"; transcript_id "ENSRNOG00000015389_tx_8"; exon_id "8_110250381_110250532_+"; exonnum "12"; txlen "6280";
8	ensembl	exon	110256604	110256677	0	+	.	gene_id "ENSRNOG00000015389"; gene_version "9"; transcript_id "ENSRNOT00000115852"; transcript_version "2"; exon_number "8"; gene_name "Stag1"; gene_source "ensembl"; gene_biotype "protein_coding"; transcript_name "Stag1-205"; transcript_source "ensembl"; transcript_biotype "protein_coding"; exon_id "ENSRNOE00000511493"; exon_version "1"; tag "Ensembl_canonical";
8	ensembl	CDS	110256604	110256677	0	+	0	gene_id "ENSRNOG00000015389"; gene_version "9"; transcript_id "ENSRNOT00000115852"; transcript_version "2"; exon_number "8"; gene_name "Stag1"; gene_source "ensembl"; gene_biotype "protein_coding"; transcript_name "Stag1-205"; transcript_source "ensembl"; transcript_biotype "protein_coding"; protein_id "ENSRNOP00000090312"; protein_version "1"; tag "Ensembl_canonical";
8	ensembl	exon	110256604	110256677	0	+	.	gene_id "ENSRNOG00000015389"; gene_version "9"; transcript_id "ENSRNOT00000109411"; transcript_version "2"; exon_number "10"; gene_name "Stag1"; gene_source "ensembl"; gene_biotype "protein_coding"; transcript_name "Stag1-204"; transcript_source "ensembl"; transcript_biotype "protein_coding"; exon_id "ENSRNOE00000511493"; exon_version "1";
8	ensembl	CDS	110256604	110256677	0	+	0	gene_id "ENSRNOG00000015389"; gene_version "9"; transcript_id "ENSRNOT00000109411"; transcript_version "2"; exon_number "10"; gene_name "Stag1"; gene_source "ensembl"; gene_biotype "protein_coding"; transcript_name "Stag1-204"; transcript_source "ensembl"; transcript_biotype "protein_coding"; protein_id "ENSRNOP00000096619"; protein_version "1";
8	ensembl	exon	110256604	110256677	0	+	.	gene_id "ENSRNOG00000015389"; gene_version "9"; transcript_id "ENSRNOT00000079618"; transcript_version "3"; exon_number "10"; gene_name "Stag1"; gene_source "ensembl"; gene_biotype "protein_coding"; transcript_name "Stag1-202"; transcript_source "ensembl"; transcript_biotype "protein_coding"; exon_id "ENSRNOE00000511493"; exon_version "1";
8	ensembl	CDS	110256604	110256677	0	+	0	gene_id "ENSRNOG00000015389"; gene_version "9"; transcript_id "ENSRNOT00000079618"; transcript_version "3"; exon_number "10"; gene_name "Stag1"; gene_source "ensembl"; gene_biotype "protein_coding"; transcript_name "Stag1-202"; transcript_source "ensembl"; transcript_biotype "protein_coding"; protein_id "ENSRNOP00000074990"; protein_version "1";
8	ensembl	exon	110256604	110256677	0	+	.	gene_id "ENSRNOG00000015389"; gene_version "9"; transcript_id "ENSRNOT00000100986"; transcript_version "2"; exon_number "10"; gene_name "Stag1"; gene_source "ensembl"; gene_biotype "protein_coding"; transcript_name "Stag1-203"; transcript_source "ensembl"; transcript_biotype "protein_coding"; exon_id "ENSRNOE00000511493"; exon_version "1";
8	ensembl	CDS	110256604	110256677	0	+	0	gene_id "ENSRNOG00000015389"; gene_version "9"; transcript_id "ENSRNOT00000100986"; transcript_version "2"; exon_number "10"; gene_name "Stag1"; gene_source "ensembl"; gene_biotype "protein_coding"; transcript_name "Stag1-203"; transcript_source "ensembl"; transcript_biotype "protein_coding"; protein_id "ENSRNOP00000076659"; protein_version "1";
8	ensembl	exon	110256604	110256677	0	+	.	gene_id "ENSRNOG00000015389"; gene_version "9"; transcript_id "ENSRNOT00000066917"; transcript_version "3"; exon_number "9"; gene_name "Stag1"; gene_source "ensembl"; gene_biotype "protein_coding"; transcript_name "Stag1-201"; transcript_source "ensembl"; transcript_biotype "protein_coding"; exon_id "ENSRNOE00000511493"; exon_version "1";
8	ensembl	CDS	110256604	110256677	0	+	0	gene_id "ENSRNOG00000015389"; gene_version "9"; transcript_id "ENSRNOT00000066917"; transcript_version "3"; exon_number "9"; gene_name "Stag1"; gene_source "ensembl"; gene_biotype "protein_coding"; transcript_name "Stag1-201"; transcript_source "ensembl"; transcript_biotype "protein_coding"; protein_id "ENSRNOP00000061907"; protein_version "1";
8	ENSEMBL114_rn	exon	110256604	110256677	2.49331234300568	+	.	gene_id "ENSRNOG00000015389"; transcript_id "ENSRNOG00000015389_tx_4"; exon_id "8_110256604_110256677_+"; exonnum "9"; txlen "1226";
8	ENSEMBL114_rn	exon	110256604	110256677	2.04427719711694	+	.	gene_id "ENSRNOG00000015389"; transcript_id "ENSRNOG00000015389_tx_5"; exon_id "8_110256604_110256677_+"; exonnum "9"; txlen "6041";
8	ENSEMBL114_rn	exon	110256604	110256677	0.116801108320444	+	.	gene_id "ENSRNOG00000015389"; transcript_id "ENSRNOG00000015389_tx_8"; exon_id "8_110256604_110256677_+"; exonnum "13"; txlen "6280";
8	sraer114_ss	exon	110279656	110279722	2.49331234300568	+	.	gene_id "ENSRNOG00000015389"; transcript_id "ENSRNOG00000015389_tx_4"; exon_id "8_110279656_110279722_+"; exonnum "10"; txlen "1226";
8	ensembl	exon	110291130	110291253	0	+	.	gene_id "ENSRNOG00000015389"; gene_version "9"; transcript_id "ENSRNOT00000115852"; transcript_version "2"; exon_number "9"; gene_name "Stag1"; gene_source "ensembl"; gene_biotype "protein_coding"; transcript_name "Stag1-205"; transcript_source "ensembl"; transcript_biotype "protein_coding"; exon_id "ENSRNOE00000486709"; exon_version "1"; tag "Ensembl_canonical";
8	ensembl	CDS	110291130	110291253	0	+	1	gene_id "ENSRNOG00000015389"; gene_version "9"; transcript_id "ENSRNOT00000115852"; transcript_version "2"; exon_number "9"; gene_name "Stag1"; gene_source "ensembl"; gene_biotype "protein_coding"; transcript_name "Stag1-205"; transcript_source "ensembl"; transcript_biotype "protein_coding"; protein_id "ENSRNOP00000090312"; protein_version "1"; tag "Ensembl_canonical";
8	ensembl	exon	110291130	110291253	0	+	.	gene_id "ENSRNOG00000015389"; gene_version "9"; transcript_id "ENSRNOT00000109411"; transcript_version "2"; exon_number "11"; gene_name "Stag1"; gene_source "ensembl"; gene_biotype "protein_coding"; transcript_name "Stag1-204"; transcript_source "ensembl"; transcript_biotype "protein_coding"; exon_id "ENSRNOE00000486709"; exon_version "1";
8	ensembl	CDS	110291130	110291253	0	+	1	gene_id "ENSRNOG00000015389"; gene_version "9"; transcript_id "ENSRNOT00000109411"; transcript_version "2"; exon_number "11"; gene_name "Stag1"; gene_source "ensembl"; gene_biotype "protein_coding"; transcript_name "Stag1-204"; transcript_source "ensembl"; transcript_biotype "protein_coding"; protein_id "ENSRNOP00000096619"; protein_version "1";
8	ensembl	exon	110291130	110291253	0	+	.	gene_id "ENSRNOG00000015389"; gene_version "9"; transcript_id "ENSRNOT00000079618"; transcript_version "3"; exon_number "11"; gene_name "Stag1"; gene_source "ensembl"; gene_biotype "protein_coding"; transcript_name "Stag1-202"; transcript_source "ensembl"; transcript_biotype "protein_coding"; exon_id "ENSRNOE00000486709"; exon_version "1";
8	ensembl	CDS	110291130	110291253	0	+	1	gene_id "ENSRNOG00000015389"; gene_version "9"; transcript_id "ENSRNOT00000079618"; transcript_version "3"; exon_number "11"; gene_name "Stag1"; gene_source "ensembl"; gene_biotype "protein_coding"; transcript_name "Stag1-202"; transcript_source "ensembl"; transcript_biotype "protein_coding"; protein_id "ENSRNOP00000074990"; protein_version "1";
8	ensembl	exon	110291130	110291253	0	+	.	gene_id "ENSRNOG00000015389"; gene_version "9"; transcript_id "ENSRNOT00000100986"; transcript_version "2"; exon_number "11"; gene_name "Stag1"; gene_source "ensembl"; gene_biotype "protein_coding"; transcript_name "Stag1-203"; transcript_source "ensembl"; transcript_biotype "protein_coding"; exon_id "ENSRNOE00000486709"; exon_version "1";
8	ensembl	CDS	110291130	110291253	0	+	1	gene_id "ENSRNOG00000015389"; gene_version "9"; transcript_id "ENSRNOT00000100986"; transcript_version "2"; exon_number "11"; gene_name "Stag1"; gene_source "ensembl"; gene_biotype "protein_coding"; transcript_name "Stag1-203"; transcript_source "ensembl"; transcript_biotype "protein_coding"; protein_id "ENSRNOP00000076659"; protein_version "1";
8	ensembl	exon	110291130	110291253	0	+	.	gene_id "ENSRNOG00000015389"; gene_version "9"; transcript_id "ENSRNOT00000066917"; transcript_version "3"; exon_number "10"; gene_name "Stag1"; gene_source "ensembl"; gene_biotype "protein_coding"; transcript_name "Stag1-201"; transcript_source "ensembl"; transcript_biotype "protein_coding"; exon_id "ENSRNOE00000486709"; exon_version "1";
8	ensembl	CDS	110291130	110291253	0	+	1	gene_id "ENSRNOG00000015389"; gene_version "9"; transcript_id "ENSRNOT00000066917"; transcript_version "3"; exon_number "10"; gene_name "Stag1"; gene_source "ensembl"; gene_biotype "protein_coding"; transcript_name "Stag1-201"; transcript_source "ensembl"; transcript_biotype "protein_coding"; protein_id "ENSRNOP00000061907"; protein_version "1";
8	ENSEMBL114_rn	exon	110291130	110291253	2.04427719711694	+	.	gene_id "ENSRNOG00000015389"; transcript_id "ENSRNOG00000015389_tx_5"; exon_id "8_110291130_110291253_+"; exonnum "10"; txlen "6041";
8	ENSEMBL114_rn	exon	110291130	110291253	0.116801108320444	+	.	gene_id "ENSRNOG00000015389"; transcript_id "ENSRNOG00000015389_tx_8"; exon_id "8_110291130_110291253_+"; exonnum "14"; txlen "6280";
8	ensembl	exon	110301387	110301485	0	+	.	gene_id "ENSRNOG00000015389"; gene_version "9"; transcript_id "ENSRNOT00000115852"; transcript_version "2"; exon_number "10"; gene_name "Stag1"; gene_source "ensembl"; gene_biotype "protein_coding"; transcript_name "Stag1-205"; transcript_source "ensembl"; transcript_biotype "protein_coding"; exon_id "ENSRNOE00000482910"; exon_version "1"; tag "Ensembl_canonical";
8	ensembl	CDS	110301387	110301485	0	+	0	gene_id "ENSRNOG00000015389"; gene_version "9"; transcript_id "ENSRNOT00000115852"; transcript_version "2"; exon_number "10"; gene_name "Stag1"; gene_source "ensembl"; gene_biotype "protein_coding"; transcript_name "Stag1-205"; transcript_source "ensembl"; transcript_biotype "protein_coding"; protein_id "ENSRNOP00000090312"; protein_version "1"; tag "Ensembl_canonical";
8	ensembl	exon	110301387	110301485	0	+	.	gene_id "ENSRNOG00000015389"; gene_version "9"; transcript_id "ENSRNOT00000109411"; transcript_version "2"; exon_number "12"; gene_name "Stag1"; gene_source "ensembl"; gene_biotype "protein_coding"; transcript_name "Stag1-204"; transcript_source "ensembl"; transcript_biotype "protein_coding"; exon_id "ENSRNOE00000482910"; exon_version "1";
8	ensembl	CDS	110301387	110301485	0	+	0	gene_id "ENSRNOG00000015389"; gene_version "9"; transcript_id "ENSRNOT00000109411"; transcript_version "2"; exon_number "12"; gene_name "Stag1"; gene_source "ensembl"; gene_biotype "protein_coding"; transcript_name "Stag1-204"; transcript_source "ensembl"; transcript_biotype "protein_coding"; protein_id "ENSRNOP00000096619"; protein_version "1";
8	ensembl	exon	110301387	110301485	0	+	.	gene_id "ENSRNOG00000015389"; gene_version "9"; transcript_id "ENSRNOT00000079618"; transcript_version "3"; exon_number "12"; gene_name "Stag1"; gene_source "ensembl"; gene_biotype "protein_coding"; transcript_name "Stag1-202"; transcript_source "ensembl"; transcript_biotype "protein_coding"; exon_id "ENSRNOE00000482910"; exon_version "1";
8	ensembl	CDS	110301387	110301485	0	+	0	gene_id "ENSRNOG00000015389"; gene_version "9"; transcript_id "ENSRNOT00000079618"; transcript_version "3"; exon_number "12"; gene_name "Stag1"; gene_source "ensembl"; gene_biotype "protein_coding"; transcript_name "Stag1-202"; transcript_source "ensembl"; transcript_biotype "protein_coding"; protein_id "ENSRNOP00000074990"; protein_version "1";
8	ensembl	exon	110301387	110301485	0	+	.	gene_id "ENSRNOG00000015389"; gene_version "9"; transcript_id "ENSRNOT00000100986"; transcript_version "2"; exon_number "12"; gene_name "Stag1"; gene_source "ensembl"; gene_biotype "protein_coding"; transcript_name "Stag1-203"; transcript_source "ensembl"; transcript_biotype "protein_coding"; exon_id "ENSRNOE00000482910"; exon_version "1";
8	ensembl	CDS	110301387	110301485	0	+	0	gene_id "ENSRNOG00000015389"; gene_version "9"; transcript_id "ENSRNOT00000100986"; transcript_version "2"; exon_number "12"; gene_name "Stag1"; gene_source "ensembl"; gene_biotype "protein_coding"; transcript_name "Stag1-203"; transcript_source "ensembl"; transcript_biotype "protein_coding"; protein_id "ENSRNOP00000076659"; protein_version "1";
8	ensembl	exon	110301387	110301485	0	+	.	gene_id "ENSRNOG00000015389"; gene_version "9"; transcript_id "ENSRNOT00000066917"; transcript_version "3"; exon_number "11"; gene_name "Stag1"; gene_source "ensembl"; gene_biotype "protein_coding"; transcript_name "Stag1-201"; transcript_source "ensembl"; transcript_biotype "protein_coding"; exon_id "ENSRNOE00000482910"; exon_version "1";
8	ensembl	CDS	110301387	110301485	0	+	0	gene_id "ENSRNOG00000015389"; gene_version "9"; transcript_id "ENSRNOT00000066917"; transcript_version "3"; exon_number "11"; gene_name "Stag1"; gene_source "ensembl"; gene_biotype "protein_coding"; transcript_name "Stag1-201"; transcript_source "ensembl"; transcript_biotype "protein_coding"; protein_id "ENSRNOP00000061907"; protein_version "1";
8	ENSEMBL114_rn	exon	110301387	110301485	2.04427719711694	+	.	gene_id "ENSRNOG00000015389"; transcript_id "ENSRNOG00000015389_tx_5"; exon_id "8_110301387_110301485_+"; exonnum "11"; txlen "6041";
8	ENSEMBL114_rn	exon	110301387	110301485	0.116801108320444	+	.	gene_id "ENSRNOG00000015389"; transcript_id "ENSRNOG00000015389_tx_8"; exon_id "8_110301387_110301485_+"; exonnum "15"; txlen "6280";
8	ensembl	exon	110308509	110308588	0	+	.	gene_id "ENSRNOG00000015389"; gene_version "9"; transcript_id "ENSRNOT00000115852"; transcript_version "2"; exon_number "11"; gene_name "Stag1"; gene_source "ensembl"; gene_biotype "protein_coding"; transcript_name "Stag1-205"; transcript_source "ensembl"; transcript_biotype "protein_coding"; exon_id "ENSRNOE00000505446"; exon_version "1"; tag "Ensembl_canonical";
8	ensembl	CDS	110308509	110308588	0	+	0	gene_id "ENSRNOG00000015389"; gene_version "9"; transcript_id "ENSRNOT00000115852"; transcript_version "2"; exon_number "11"; gene_name "Stag1"; gene_source "ensembl"; gene_biotype "protein_coding"; transcript_name "Stag1-205"; transcript_source "ensembl"; transcript_biotype "protein_coding"; protein_id "ENSRNOP00000090312"; protein_version "1"; tag "Ensembl_canonical";
8	ensembl	exon	110308509	110308588	0	+	.	gene_id "ENSRNOG00000015389"; gene_version "9"; transcript_id "ENSRNOT00000109411"; transcript_version "2"; exon_number "13"; gene_name "Stag1"; gene_source "ensembl"; gene_biotype "protein_coding"; transcript_name "Stag1-204"; transcript_source "ensembl"; transcript_biotype "protein_coding"; exon_id "ENSRNOE00000505446"; exon_version "1";
8	ensembl	CDS	110308509	110308588	0	+	0	gene_id "ENSRNOG00000015389"; gene_version "9"; transcript_id "ENSRNOT00000109411"; transcript_version "2"; exon_number "13"; gene_name "Stag1"; gene_source "ensembl"; gene_biotype "protein_coding"; transcript_name "Stag1-204"; transcript_source "ensembl"; transcript_biotype "protein_coding"; protein_id "ENSRNOP00000096619"; protein_version "1";
8	ensembl	exon	110308509	110308588	0	+	.	gene_id "ENSRNOG00000015389"; gene_version "9"; transcript_id "ENSRNOT00000079618"; transcript_version "3"; exon_number "13"; gene_name "Stag1"; gene_source "ensembl"; gene_biotype "protein_coding"; transcript_name "Stag1-202"; transcript_source "ensembl"; transcript_biotype "protein_coding"; exon_id "ENSRNOE00000505446"; exon_version "1";
8	ensembl	CDS	110308509	110308588	0	+	0	gene_id "ENSRNOG00000015389"; gene_version "9"; transcript_id "ENSRNOT00000079618"; transcript_version "3"; exon_number "13"; gene_name "Stag1"; gene_source "ensembl"; gene_biotype "protein_coding"; transcript_name "Stag1-202"; transcript_source "ensembl"; transcript_biotype "protein_coding"; protein_id "ENSRNOP00000074990"; protein_version "1";
8	ensembl	exon	110308509	110308588	0	+	.	gene_id "ENSRNOG00000015389"; gene_version "9"; transcript_id "ENSRNOT00000100986"; transcript_version "2"; exon_number "13"; gene_name "Stag1"; gene_source "ensembl"; gene_biotype "protein_coding"; transcript_name "Stag1-203"; transcript_source "ensembl"; transcript_biotype "protein_coding"; exon_id "ENSRNOE00000505446"; exon_version "1";
8	ensembl	CDS	110308509	110308588	0	+	0	gene_id "ENSRNOG00000015389"; gene_version "9"; transcript_id "ENSRNOT00000100986"; transcript_version "2"; exon_number "13"; gene_name "Stag1"; gene_source "ensembl"; gene_biotype "protein_coding"; transcript_name "Stag1-203"; transcript_source "ensembl"; transcript_biotype "protein_coding"; protein_id "ENSRNOP00000076659"; protein_version "1";
8	ensembl	exon	110308509	110308588	0	+	.	gene_id "ENSRNOG00000015389"; gene_version "9"; transcript_id "ENSRNOT00000066917"; transcript_version "3"; exon_number "12"; gene_name "Stag1"; gene_source "ensembl"; gene_biotype "protein_coding"; transcript_name "Stag1-201"; transcript_source "ensembl"; transcript_biotype "protein_coding"; exon_id "ENSRNOE00000505446"; exon_version "1";
8	ensembl	CDS	110308509	110308588	0	+	0	gene_id "ENSRNOG00000015389"; gene_version "9"; transcript_id "ENSRNOT00000066917"; transcript_version "3"; exon_number "12"; gene_name "Stag1"; gene_source "ensembl"; gene_biotype "protein_coding"; transcript_name "Stag1-201"; transcript_source "ensembl"; transcript_biotype "protein_coding"; protein_id "ENSRNOP00000061907"; protein_version "1";
8	ENSEMBL114_rn	exon	110308509	110308588	2.04427719711694	+	.	gene_id "ENSRNOG00000015389"; transcript_id "ENSRNOG00000015389_tx_5"; exon_id "8_110308509_110308588_+"; exonnum "12"; txlen "6041";
8	ENSEMBL114_rn	exon	110308509	110308588	0.116801108320444	+	.	gene_id "ENSRNOG00000015389"; transcript_id "ENSRNOG00000015389_tx_8"; exon_id "8_110308509_110308588_+"; exonnum "16"; txlen "6280";
8	ensembl	exon	110315102	110315209	0	+	.	gene_id "ENSRNOG00000015389"; gene_version "9"; transcript_id "ENSRNOT00000115852"; transcript_version "2"; exon_number "12"; gene_name "Stag1"; gene_source "ensembl"; gene_biotype "protein_coding"; transcript_name "Stag1-205"; transcript_source "ensembl"; transcript_biotype "protein_coding"; exon_id "ENSRNOE00000498124"; exon_version "1"; tag "Ensembl_canonical";
8	ensembl	CDS	110315102	110315209	0	+	1	gene_id "ENSRNOG00000015389"; gene_version "9"; transcript_id "ENSRNOT00000115852"; transcript_version "2"; exon_number "12"; gene_name "Stag1"; gene_source "ensembl"; gene_biotype "protein_coding"; transcript_name "Stag1-205"; transcript_source "ensembl"; transcript_biotype "protein_coding"; protein_id "ENSRNOP00000090312"; protein_version "1"; tag "Ensembl_canonical";
8	ensembl	exon	110315102	110315209	0	+	.	gene_id "ENSRNOG00000015389"; gene_version "9"; transcript_id "ENSRNOT00000109411"; transcript_version "2"; exon_number "14"; gene_name "Stag1"; gene_source "ensembl"; gene_biotype "protein_coding"; transcript_name "Stag1-204"; transcript_source "ensembl"; transcript_biotype "protein_coding"; exon_id "ENSRNOE00000498124"; exon_version "1";
8	ensembl	CDS	110315102	110315209	0	+	1	gene_id "ENSRNOG00000015389"; gene_version "9"; transcript_id "ENSRNOT00000109411"; transcript_version "2"; exon_number "14"; gene_name "Stag1"; gene_source "ensembl"; gene_biotype "protein_coding"; transcript_name "Stag1-204"; transcript_source "ensembl"; transcript_biotype "protein_coding"; protein_id "ENSRNOP00000096619"; protein_version "1";
8	ensembl	exon	110315102	110315209	0	+	.	gene_id "ENSRNOG00000015389"; gene_version "9"; transcript_id "ENSRNOT00000079618"; transcript_version "3"; exon_number "14"; gene_name "Stag1"; gene_source "ensembl"; gene_biotype "protein_coding"; transcript_name "Stag1-202"; transcript_source "ensembl"; transcript_biotype "protein_coding"; exon_id "ENSRNOE00000498124"; exon_version "1";
8	ensembl	CDS	110315102	110315209	0	+	1	gene_id "ENSRNOG00000015389"; gene_version "9"; transcript_id "ENSRNOT00000079618"; transcript_version "3"; exon_number "14"; gene_name "Stag1"; gene_source "ensembl"; gene_biotype "protein_coding"; transcript_name "Stag1-202"; transcript_source "ensembl"; transcript_biotype "protein_coding"; protein_id "ENSRNOP00000074990"; protein_version "1";
8	ensembl	exon	110315102	110315209	0	+	.	gene_id "ENSRNOG00000015389"; gene_version "9"; transcript_id "ENSRNOT00000100986"; transcript_version "2"; exon_number "14"; gene_name "Stag1"; gene_source "ensembl"; gene_biotype "protein_coding"; transcript_name "Stag1-203"; transcript_source "ensembl"; transcript_biotype "protein_coding"; exon_id "ENSRNOE00000498124"; exon_version "1";
8	ensembl	CDS	110315102	110315209	0	+	1	gene_id "ENSRNOG00000015389"; gene_version "9"; transcript_id "ENSRNOT00000100986"; transcript_version "2"; exon_number "14"; gene_name "Stag1"; gene_source "ensembl"; gene_biotype "protein_coding"; transcript_name "Stag1-203"; transcript_source "ensembl"; transcript_biotype "protein_coding"; protein_id "ENSRNOP00000076659"; protein_version "1";
8	ensembl	exon	110315102	110315209	0	+	.	gene_id "ENSRNOG00000015389"; gene_version "9"; transcript_id "ENSRNOT00000066917"; transcript_version "3"; exon_number "13"; gene_name "Stag1"; gene_source "ensembl"; gene_biotype "protein_coding"; transcript_name "Stag1-201"; transcript_source "ensembl"; transcript_biotype "protein_coding"; exon_id "ENSRNOE00000498124"; exon_version "1";
8	ensembl	CDS	110315102	110315209	0	+	1	gene_id "ENSRNOG00000015389"; gene_version "9"; transcript_id "ENSRNOT00000066917"; transcript_version "3"; exon_number "13"; gene_name "Stag1"; gene_source "ensembl"; gene_biotype "protein_coding"; transcript_name "Stag1-201"; transcript_source "ensembl"; transcript_biotype "protein_coding"; protein_id "ENSRNOP00000061907"; protein_version "1";
8	ENSEMBL114_rn	exon	110315102	110315209	2.04427719711694	+	.	gene_id "ENSRNOG00000015389"; transcript_id "ENSRNOG00000015389_tx_5"; exon_id "8_110315102_110315209_+"; exonnum "13"; txlen "6041";
8	ENSEMBL114_rn	exon	110315102	110315209	0.116801108320444	+	.	gene_id "ENSRNOG00000015389"; transcript_id "ENSRNOG00000015389_tx_8"; exon_id "8_110315102_110315209_+"; exonnum "17"; txlen "6280";
8	ensembl	exon	110329435	110329549	0	+	.	gene_id "ENSRNOG00000015389"; gene_version "9"; transcript_id "ENSRNOT00000115852"; transcript_version "2"; exon_number "13"; gene_name "Stag1"; gene_source "ensembl"; gene_biotype "protein_coding"; transcript_name "Stag1-205"; transcript_source "ensembl"; transcript_biotype "protein_coding"; exon_id "ENSRNOE00000509618"; exon_version "1"; tag "Ensembl_canonical";
8	ensembl	CDS	110329435	110329549	0	+	1	gene_id "ENSRNOG00000015389"; gene_version "9"; transcript_id "ENSRNOT00000115852"; transcript_version "2"; exon_number "13"; gene_name "Stag1"; gene_source "ensembl"; gene_biotype "protein_coding"; transcript_name "Stag1-205"; transcript_source "ensembl"; transcript_biotype "protein_coding"; protein_id "ENSRNOP00000090312"; protein_version "1"; tag "Ensembl_canonical";
8	ensembl	exon	110329435	110329549	0	+	.	gene_id "ENSRNOG00000015389"; gene_version "9"; transcript_id "ENSRNOT00000109411"; transcript_version "2"; exon_number "15"; gene_name "Stag1"; gene_source "ensembl"; gene_biotype "protein_coding"; transcript_name "Stag1-204"; transcript_source "ensembl"; transcript_biotype "protein_coding"; exon_id "ENSRNOE00000509618"; exon_version "1";
8	ensembl	CDS	110329435	110329549	0	+	1	gene_id "ENSRNOG00000015389"; gene_version "9"; transcript_id "ENSRNOT00000109411"; transcript_version "2"; exon_number "15"; gene_name "Stag1"; gene_source "ensembl"; gene_biotype "protein_coding"; transcript_name "Stag1-204"; transcript_source "ensembl"; transcript_biotype "protein_coding"; protein_id "ENSRNOP00000096619"; protein_version "1";
8	ensembl	exon	110329435	110329549	0	+	.	gene_id "ENSRNOG00000015389"; gene_version "9"; transcript_id "ENSRNOT00000079618"; transcript_version "3"; exon_number "15"; gene_name "Stag1"; gene_source "ensembl"; gene_biotype "protein_coding"; transcript_name "Stag1-202"; transcript_source "ensembl"; transcript_biotype "protein_coding"; exon_id "ENSRNOE00000509618"; exon_version "1";
8	ensembl	CDS	110329435	110329549	0	+	1	gene_id "ENSRNOG00000015389"; gene_version "9"; transcript_id "ENSRNOT00000079618"; transcript_version "3"; exon_number "15"; gene_name "Stag1"; gene_source "ensembl"; gene_biotype "protein_coding"; transcript_name "Stag1-202"; transcript_source "ensembl"; transcript_biotype "protein_coding"; protein_id "ENSRNOP00000074990"; protein_version "1";
8	ensembl	exon	110329435	110329549	0	+	.	gene_id "ENSRNOG00000015389"; gene_version "9"; transcript_id "ENSRNOT00000100986"; transcript_version "2"; exon_number "15"; gene_name "Stag1"; gene_source "ensembl"; gene_biotype "protein_coding"; transcript_name "Stag1-203"; transcript_source "ensembl"; transcript_biotype "protein_coding"; exon_id "ENSRNOE00000509618"; exon_version "1";
8	ensembl	CDS	110329435	110329549	0	+	1	gene_id "ENSRNOG00000015389"; gene_version "9"; transcript_id "ENSRNOT00000100986"; transcript_version "2"; exon_number "15"; gene_name "Stag1"; gene_source "ensembl"; gene_biotype "protein_coding"; transcript_name "Stag1-203"; transcript_source "ensembl"; transcript_biotype "protein_coding"; protein_id "ENSRNOP00000076659"; protein_version "1";
8	ensembl	exon	110329435	110329549	0	+	.	gene_id "ENSRNOG00000015389"; gene_version "9"; transcript_id "ENSRNOT00000066917"; transcript_version "3"; exon_number "14"; gene_name "Stag1"; gene_source "ensembl"; gene_biotype "protein_coding"; transcript_name "Stag1-201"; transcript_source "ensembl"; transcript_biotype "protein_coding"; exon_id "ENSRNOE00000509618"; exon_version "1";
8	ensembl	CDS	110329435	110329549	0	+	1	gene_id "ENSRNOG00000015389"; gene_version "9"; transcript_id "ENSRNOT00000066917"; transcript_version "3"; exon_number "14"; gene_name "Stag1"; gene_source "ensembl"; gene_biotype "protein_coding"; transcript_name "Stag1-201"; transcript_source "ensembl"; transcript_biotype "protein_coding"; protein_id "ENSRNOP00000061907"; protein_version "1";
8	ENSEMBL114_rn	exon	110329435	110329549	2.04427719711694	+	.	gene_id "ENSRNOG00000015389"; transcript_id "ENSRNOG00000015389_tx_5"; exon_id "8_110329435_110329549_+"; exonnum "14"; txlen "6041";
8	ENSEMBL114_rn	exon	110329435	110329549	0.116801108320444	+	.	gene_id "ENSRNOG00000015389"; transcript_id "ENSRNOG00000015389_tx_8"; exon_id "8_110329435_110329549_+"; exonnum "18"; txlen "6280";
8	ensembl	exon	110342409	110342526	0	+	.	gene_id "ENSRNOG00000015389"; gene_version "9"; transcript_id "ENSRNOT00000115852"; transcript_version "2"; exon_number "14"; gene_name "Stag1"; gene_source "ensembl"; gene_biotype "protein_coding"; transcript_name "Stag1-205"; transcript_source "ensembl"; transcript_biotype "protein_coding"; exon_id "ENSRNOE00000499145"; exon_version "1"; tag "Ensembl_canonical";
8	ensembl	CDS	110342409	110342526	0	+	0	gene_id "ENSRNOG00000015389"; gene_version "9"; transcript_id "ENSRNOT00000115852"; transcript_version "2"; exon_number "14"; gene_name "Stag1"; gene_source "ensembl"; gene_biotype "protein_coding"; transcript_name "Stag1-205"; transcript_source "ensembl"; transcript_biotype "protein_coding"; protein_id "ENSRNOP00000090312"; protein_version "1"; tag "Ensembl_canonical";
8	ensembl	exon	110342409	110342526	0	+	.	gene_id "ENSRNOG00000015389"; gene_version "9"; transcript_id "ENSRNOT00000109411"; transcript_version "2"; exon_number "16"; gene_name "Stag1"; gene_source "ensembl"; gene_biotype "protein_coding"; transcript_name "Stag1-204"; transcript_source "ensembl"; transcript_biotype "protein_coding"; exon_id "ENSRNOE00000499145"; exon_version "1";
8	ensembl	CDS	110342409	110342526	0	+	0	gene_id "ENSRNOG00000015389"; gene_version "9"; transcript_id "ENSRNOT00000109411"; transcript_version "2"; exon_number "16"; gene_name "Stag1"; gene_source "ensembl"; gene_biotype "protein_coding"; transcript_name "Stag1-204"; transcript_source "ensembl"; transcript_biotype "protein_coding"; protein_id "ENSRNOP00000096619"; protein_version "1";
8	ensembl	exon	110342409	110342526	0	+	.	gene_id "ENSRNOG00000015389"; gene_version "9"; transcript_id "ENSRNOT00000079618"; transcript_version "3"; exon_number "16"; gene_name "Stag1"; gene_source "ensembl"; gene_biotype "protein_coding"; transcript_name "Stag1-202"; transcript_source "ensembl"; transcript_biotype "protein_coding"; exon_id "ENSRNOE00000499145"; exon_version "1";
8	ensembl	CDS	110342409	110342526	0	+	0	gene_id "ENSRNOG00000015389"; gene_version "9"; transcript_id "ENSRNOT00000079618"; transcript_version "3"; exon_number "16"; gene_name "Stag1"; gene_source "ensembl"; gene_biotype "protein_coding"; transcript_name "Stag1-202"; transcript_source "ensembl"; transcript_biotype "protein_coding"; protein_id "ENSRNOP00000074990"; protein_version "1";
8	ensembl	exon	110342409	110342526	0	+	.	gene_id "ENSRNOG00000015389"; gene_version "9"; transcript_id "ENSRNOT00000100986"; transcript_version "2"; exon_number "16"; gene_name "Stag1"; gene_source "ensembl"; gene_biotype "protein_coding"; transcript_name "Stag1-203"; transcript_source "ensembl"; transcript_biotype "protein_coding"; exon_id "ENSRNOE00000499145"; exon_version "1";
8	ensembl	CDS	110342409	110342526	0	+	0	gene_id "ENSRNOG00000015389"; gene_version "9"; transcript_id "ENSRNOT00000100986"; transcript_version "2"; exon_number "16"; gene_name "Stag1"; gene_source "ensembl"; gene_biotype "protein_coding"; transcript_name "Stag1-203"; transcript_source "ensembl"; transcript_biotype "protein_coding"; protein_id "ENSRNOP00000076659"; protein_version "1";
8	ensembl	exon	110342409	110342526	0	+	.	gene_id "ENSRNOG00000015389"; gene_version "9"; transcript_id "ENSRNOT00000066917"; transcript_version "3"; exon_number "15"; gene_name "Stag1"; gene_source "ensembl"; gene_biotype "protein_coding"; transcript_name "Stag1-201"; transcript_source "ensembl"; transcript_biotype "protein_coding"; exon_id "ENSRNOE00000499145"; exon_version "1";
8	ensembl	CDS	110342409	110342526	0	+	0	gene_id "ENSRNOG00000015389"; gene_version "9"; transcript_id "ENSRNOT00000066917"; transcript_version "3"; exon_number "15"; gene_name "Stag1"; gene_source "ensembl"; gene_biotype "protein_coding"; transcript_name "Stag1-201"; transcript_source "ensembl"; transcript_biotype "protein_coding"; protein_id "ENSRNOP00000061907"; protein_version "1";
8	ENSEMBL114_rn	exon	110342409	110342526	2.04427719711694	+	.	gene_id "ENSRNOG00000015389"; transcript_id "ENSRNOG00000015389_tx_5"; exon_id "8_110342409_110342526_+"; exonnum "15"; txlen "6041";
8	ENSEMBL114_rn	exon	110342409	110342526	0.116801108320444	+	.	gene_id "ENSRNOG00000015389"; transcript_id "ENSRNOG00000015389_tx_8"; exon_id "8_110342409_110342526_+"; exonnum "19"; txlen "6280";
8	ensembl	exon	110349621	110349724	0	+	.	gene_id "ENSRNOG00000015389"; gene_version "9"; transcript_id "ENSRNOT00000115852"; transcript_version "2"; exon_number "15"; gene_name "Stag1"; gene_source "ensembl"; gene_biotype "protein_coding"; transcript_name "Stag1-205"; transcript_source "ensembl"; transcript_biotype "protein_coding"; exon_id "ENSRNOE00000484711"; exon_version "1"; tag "Ensembl_canonical";
8	ensembl	CDS	110349621	110349724	0	+	2	gene_id "ENSRNOG00000015389"; gene_version "9"; transcript_id "ENSRNOT00000115852"; transcript_version "2"; exon_number "15"; gene_name "Stag1"; gene_source "ensembl"; gene_biotype "protein_coding"; transcript_name "Stag1-205"; transcript_source "ensembl"; transcript_biotype "protein_coding"; protein_id "ENSRNOP00000090312"; protein_version "1"; tag "Ensembl_canonical";
8	ensembl	exon	110349621	110349724	0	+	.	gene_id "ENSRNOG00000015389"; gene_version "9"; transcript_id "ENSRNOT00000109411"; transcript_version "2"; exon_number "17"; gene_name "Stag1"; gene_source "ensembl"; gene_biotype "protein_coding"; transcript_name "Stag1-204"; transcript_source "ensembl"; transcript_biotype "protein_coding"; exon_id "ENSRNOE00000484711"; exon_version "1";
8	ensembl	CDS	110349621	110349724	0	+	2	gene_id "ENSRNOG00000015389"; gene_version "9"; transcript_id "ENSRNOT00000109411"; transcript_version "2"; exon_number "17"; gene_name "Stag1"; gene_source "ensembl"; gene_biotype "protein_coding"; transcript_name "Stag1-204"; transcript_source "ensembl"; transcript_biotype "protein_coding"; protein_id "ENSRNOP00000096619"; protein_version "1";
8	ensembl	exon	110349621	110349724	0	+	.	gene_id "ENSRNOG00000015389"; gene_version "9"; transcript_id "ENSRNOT00000079618"; transcript_version "3"; exon_number "17"; gene_name "Stag1"; gene_source "ensembl"; gene_biotype "protein_coding"; transcript_name "Stag1-202"; transcript_source "ensembl"; transcript_biotype "protein_coding"; exon_id "ENSRNOE00000484711"; exon_version "1";
8	ensembl	CDS	110349621	110349724	0	+	2	gene_id "ENSRNOG00000015389"; gene_version "9"; transcript_id "ENSRNOT00000079618"; transcript_version "3"; exon_number "17"; gene_name "Stag1"; gene_source "ensembl"; gene_biotype "protein_coding"; transcript_name "Stag1-202"; transcript_source "ensembl"; transcript_biotype "protein_coding"; protein_id "ENSRNOP00000074990"; protein_version "1";
8	ensembl	exon	110349621	110349724	0	+	.	gene_id "ENSRNOG00000015389"; gene_version "9"; transcript_id "ENSRNOT00000100986"; transcript_version "2"; exon_number "17"; gene_name "Stag1"; gene_source "ensembl"; gene_biotype "protein_coding"; transcript_name "Stag1-203"; transcript_source "ensembl"; transcript_biotype "protein_coding"; exon_id "ENSRNOE00000484711"; exon_version "1";
8	ensembl	CDS	110349621	110349724	0	+	2	gene_id "ENSRNOG00000015389"; gene_version "9"; transcript_id "ENSRNOT00000100986"; transcript_version "2"; exon_number "17"; gene_name "Stag1"; gene_source "ensembl"; gene_biotype "protein_coding"; transcript_name "Stag1-203"; transcript_source "ensembl"; transcript_biotype "protein_coding"; protein_id "ENSRNOP00000076659"; protein_version "1";
8	ensembl	exon	110349621	110349724	0	+	.	gene_id "ENSRNOG00000015389"; gene_version "9"; transcript_id "ENSRNOT00000066917"; transcript_version "3"; exon_number "16"; gene_name "Stag1"; gene_source "ensembl"; gene_biotype "protein_coding"; transcript_name "Stag1-201"; transcript_source "ensembl"; transcript_biotype "protein_coding"; exon_id "ENSRNOE00000484711"; exon_version "1";
8	ensembl	CDS	110349621	110349724	0	+	2	gene_id "ENSRNOG00000015389"; gene_version "9"; transcript_id "ENSRNOT00000066917"; transcript_version "3"; exon_number "16"; gene_name "Stag1"; gene_source "ensembl"; gene_biotype "protein_coding"; transcript_name "Stag1-201"; transcript_source "ensembl"; transcript_biotype "protein_coding"; protein_id "ENSRNOP00000061907"; protein_version "1";
8	ENSEMBL114_rn	exon	110349621	110349724	2.04427719711694	+	.	gene_id "ENSRNOG00000015389"; transcript_id "ENSRNOG00000015389_tx_5"; exon_id "8_110349621_110349724_+"; exonnum "16"; txlen "6041";
8	ENSEMBL114_rn	exon	110349621	110349724	0.116801108320444	+	.	gene_id "ENSRNOG00000015389"; transcript_id "ENSRNOG00000015389_tx_8"; exon_id "8_110349621_110349724_+"; exonnum "20"; txlen "6280";
8	ensembl	exon	110352079	110352171	0	+	.	gene_id "ENSRNOG00000015389"; gene_version "9"; transcript_id "ENSRNOT00000115852"; transcript_version "2"; exon_number "16"; gene_name "Stag1"; gene_source "ensembl"; gene_biotype "protein_coding"; transcript_name "Stag1-205"; transcript_source "ensembl"; transcript_biotype "protein_coding"; exon_id "ENSRNOE00000461669"; exon_version "1"; tag "Ensembl_canonical";
8	ensembl	CDS	110352079	110352171	0	+	0	gene_id "ENSRNOG00000015389"; gene_version "9"; transcript_id "ENSRNOT00000115852"; transcript_version "2"; exon_number "16"; gene_name "Stag1"; gene_source "ensembl"; gene_biotype "protein_coding"; transcript_name "Stag1-205"; transcript_source "ensembl"; transcript_biotype "protein_coding"; protein_id "ENSRNOP00000090312"; protein_version "1"; tag "Ensembl_canonical";
8	ensembl	exon	110352079	110352171	0	+	.	gene_id "ENSRNOG00000015389"; gene_version "9"; transcript_id "ENSRNOT00000109411"; transcript_version "2"; exon_number "18"; gene_name "Stag1"; gene_source "ensembl"; gene_biotype "protein_coding"; transcript_name "Stag1-204"; transcript_source "ensembl"; transcript_biotype "protein_coding"; exon_id "ENSRNOE00000461669"; exon_version "1";
8	ensembl	CDS	110352079	110352171	0	+	0	gene_id "ENSRNOG00000015389"; gene_version "9"; transcript_id "ENSRNOT00000109411"; transcript_version "2"; exon_number "18"; gene_name "Stag1"; gene_source "ensembl"; gene_biotype "protein_coding"; transcript_name "Stag1-204"; transcript_source "ensembl"; transcript_biotype "protein_coding"; protein_id "ENSRNOP00000096619"; protein_version "1";
8	ensembl	exon	110352079	110352171	0	+	.	gene_id "ENSRNOG00000015389"; gene_version "9"; transcript_id "ENSRNOT00000079618"; transcript_version "3"; exon_number "18"; gene_name "Stag1"; gene_source "ensembl"; gene_biotype "protein_coding"; transcript_name "Stag1-202"; transcript_source "ensembl"; transcript_biotype "protein_coding"; exon_id "ENSRNOE00000461669"; exon_version "1";
8	ensembl	CDS	110352079	110352171	0	+	0	gene_id "ENSRNOG00000015389"; gene_version "9"; transcript_id "ENSRNOT00000079618"; transcript_version "3"; exon_number "18"; gene_name "Stag1"; gene_source "ensembl"; gene_biotype "protein_coding"; transcript_name "Stag1-202"; transcript_source "ensembl"; transcript_biotype "protein_coding"; protein_id "ENSRNOP00000074990"; protein_version "1";
8	ensembl	exon	110352079	110352171	0	+	.	gene_id "ENSRNOG00000015389"; gene_version "9"; transcript_id "ENSRNOT00000100986"; transcript_version "2"; exon_number "18"; gene_name "Stag1"; gene_source "ensembl"; gene_biotype "protein_coding"; transcript_name "Stag1-203"; transcript_source "ensembl"; transcript_biotype "protein_coding"; exon_id "ENSRNOE00000461669"; exon_version "1";
8	ensembl	CDS	110352079	110352171	0	+	0	gene_id "ENSRNOG00000015389"; gene_version "9"; transcript_id "ENSRNOT00000100986"; transcript_version "2"; exon_number "18"; gene_name "Stag1"; gene_source "ensembl"; gene_biotype "protein_coding"; transcript_name "Stag1-203"; transcript_source "ensembl"; transcript_biotype "protein_coding"; protein_id "ENSRNOP00000076659"; protein_version "1";
8	ensembl	exon	110352079	110352171	0	+	.	gene_id "ENSRNOG00000015389"; gene_version "9"; transcript_id "ENSRNOT00000066917"; transcript_version "3"; exon_number "17"; gene_name "Stag1"; gene_source "ensembl"; gene_biotype "protein_coding"; transcript_name "Stag1-201"; transcript_source "ensembl"; transcript_biotype "protein_coding"; exon_id "ENSRNOE00000461669"; exon_version "1";
8	ensembl	CDS	110352079	110352171	0	+	0	gene_id "ENSRNOG00000015389"; gene_version "9"; transcript_id "ENSRNOT00000066917"; transcript_version "3"; exon_number "17"; gene_name "Stag1"; gene_source "ensembl"; gene_biotype "protein_coding"; transcript_name "Stag1-201"; transcript_source "ensembl"; transcript_biotype "protein_coding"; protein_id "ENSRNOP00000061907"; protein_version "1";
8	ENSEMBL114_rn	exon	110352079	110352171	2.04427719711694	+	.	gene_id "ENSRNOG00000015389"; transcript_id "ENSRNOG00000015389_tx_5"; exon_id "8_110352079_110352171_+"; exonnum "17"; txlen "6041";
8	ENSEMBL114_rn	exon	110352079	110352171	0.116801108320444	+	.	gene_id "ENSRNOG00000015389"; transcript_id "ENSRNOG00000015389_tx_8"; exon_id "8_110352079_110352171_+"; exonnum "21"; txlen "6280";
8	ensembl	exon	110352267	110352356	0	+	.	gene_id "ENSRNOG00000015389"; gene_version "9"; transcript_id "ENSRNOT00000115852"; transcript_version "2"; exon_number "17"; gene_name "Stag1"; gene_source "ensembl"; gene_biotype "protein_coding"; transcript_name "Stag1-205"; transcript_source "ensembl"; transcript_biotype "protein_coding"; exon_id "ENSRNOE00000483319"; exon_version "1"; tag "Ensembl_canonical";
8	ensembl	CDS	110352267	110352356	0	+	0	gene_id "ENSRNOG00000015389"; gene_version "9"; transcript_id "ENSRNOT00000115852"; transcript_version "2"; exon_number "17"; gene_name "Stag1"; gene_source "ensembl"; gene_biotype "protein_coding"; transcript_name "Stag1-205"; transcript_source "ensembl"; transcript_biotype "protein_coding"; protein_id "ENSRNOP00000090312"; protein_version "1"; tag "Ensembl_canonical";
8	ensembl	exon	110352267	110352356	0	+	.	gene_id "ENSRNOG00000015389"; gene_version "9"; transcript_id "ENSRNOT00000109411"; transcript_version "2"; exon_number "19"; gene_name "Stag1"; gene_source "ensembl"; gene_biotype "protein_coding"; transcript_name "Stag1-204"; transcript_source "ensembl"; transcript_biotype "protein_coding"; exon_id "ENSRNOE00000483319"; exon_version "1";
8	ensembl	CDS	110352267	110352356	0	+	0	gene_id "ENSRNOG00000015389"; gene_version "9"; transcript_id "ENSRNOT00000109411"; transcript_version "2"; exon_number "19"; gene_name "Stag1"; gene_source "ensembl"; gene_biotype "protein_coding"; transcript_name "Stag1-204"; transcript_source "ensembl"; transcript_biotype "protein_coding"; protein_id "ENSRNOP00000096619"; protein_version "1";
8	ensembl	exon	110352267	110352356	0	+	.	gene_id "ENSRNOG00000015389"; gene_version "9"; transcript_id "ENSRNOT00000079618"; transcript_version "3"; exon_number "19"; gene_name "Stag1"; gene_source "ensembl"; gene_biotype "protein_coding"; transcript_name "Stag1-202"; transcript_source "ensembl"; transcript_biotype "protein_coding"; exon_id "ENSRNOE00000483319"; exon_version "1";
8	ensembl	CDS	110352267	110352356	0	+	0	gene_id "ENSRNOG00000015389"; gene_version "9"; transcript_id "ENSRNOT00000079618"; transcript_version "3"; exon_number "19"; gene_name "Stag1"; gene_source "ensembl"; gene_biotype "protein_coding"; transcript_name "Stag1-202"; transcript_source "ensembl"; transcript_biotype "protein_coding"; protein_id "ENSRNOP00000074990"; protein_version "1";
8	ensembl	exon	110352267	110352356	0	+	.	gene_id "ENSRNOG00000015389"; gene_version "9"; transcript_id "ENSRNOT00000100986"; transcript_version "2"; exon_number "19"; gene_name "Stag1"; gene_source "ensembl"; gene_biotype "protein_coding"; transcript_name "Stag1-203"; transcript_source "ensembl"; transcript_biotype "protein_coding"; exon_id "ENSRNOE00000483319"; exon_version "1";
8	ensembl	CDS	110352267	110352356	0	+	0	gene_id "ENSRNOG00000015389"; gene_version "9"; transcript_id "ENSRNOT00000100986"; transcript_version "2"; exon_number "19"; gene_name "Stag1"; gene_source "ensembl"; gene_biotype "protein_coding"; transcript_name "Stag1-203"; transcript_source "ensembl"; transcript_biotype "protein_coding"; protein_id "ENSRNOP00000076659"; protein_version "1";
8	ensembl	exon	110352267	110352356	0	+	.	gene_id "ENSRNOG00000015389"; gene_version "9"; transcript_id "ENSRNOT00000066917"; transcript_version "3"; exon_number "18"; gene_name "Stag1"; gene_source "ensembl"; gene_biotype "protein_coding"; transcript_name "Stag1-201"; transcript_source "ensembl"; transcript_biotype "protein_coding"; exon_id "ENSRNOE00000483319"; exon_version "1";
8	ensembl	CDS	110352267	110352356	0	+	0	gene_id "ENSRNOG00000015389"; gene_version "9"; transcript_id "ENSRNOT00000066917"; transcript_version "3"; exon_number "18"; gene_name "Stag1"; gene_source "ensembl"; gene_biotype "protein_coding"; transcript_name "Stag1-201"; transcript_source "ensembl"; transcript_biotype "protein_coding"; protein_id "ENSRNOP00000061907"; protein_version "1";
8	ENSEMBL114_rn	exon	110352267	110352356	2.04427719711694	+	.	gene_id "ENSRNOG00000015389"; transcript_id "ENSRNOG00000015389_tx_5"; exon_id "8_110352267_110352356_+"; exonnum "18"; txlen "6041";
8	ENSEMBL114_rn	exon	110352267	110352356	0.116801108320444	+	.	gene_id "ENSRNOG00000015389"; transcript_id "ENSRNOG00000015389_tx_8"; exon_id "8_110352267_110352356_+"; exonnum "22"; txlen "6280";
8	ensembl	exon	110352498	110352701	0	+	.	gene_id "ENSRNOG00000015389"; gene_version "9"; transcript_id "ENSRNOT00000115852"; transcript_version "2"; exon_number "18"; gene_name "Stag1"; gene_source "ensembl"; gene_biotype "protein_coding"; transcript_name "Stag1-205"; transcript_source "ensembl"; transcript_biotype "protein_coding"; exon_id "ENSRNOE00000491698"; exon_version "1"; tag "Ensembl_canonical";
8	ensembl	CDS	110352498	110352701	0	+	0	gene_id "ENSRNOG00000015389"; gene_version "9"; transcript_id "ENSRNOT00000115852"; transcript_version "2"; exon_number "18"; gene_name "Stag1"; gene_source "ensembl"; gene_biotype "protein_coding"; transcript_name "Stag1-205"; transcript_source "ensembl"; transcript_biotype "protein_coding"; protein_id "ENSRNOP00000090312"; protein_version "1"; tag "Ensembl_canonical";
8	ensembl	exon	110352498	110352701	0	+	.	gene_id "ENSRNOG00000015389"; gene_version "9"; transcript_id "ENSRNOT00000109411"; transcript_version "2"; exon_number "20"; gene_name "Stag1"; gene_source "ensembl"; gene_biotype "protein_coding"; transcript_name "Stag1-204"; transcript_source "ensembl"; transcript_biotype "protein_coding"; exon_id "ENSRNOE00000491698"; exon_version "1";
8	ensembl	CDS	110352498	110352701	0	+	0	gene_id "ENSRNOG00000015389"; gene_version "9"; transcript_id "ENSRNOT00000109411"; transcript_version "2"; exon_number "20"; gene_name "Stag1"; gene_source "ensembl"; gene_biotype "protein_coding"; transcript_name "Stag1-204"; transcript_source "ensembl"; transcript_biotype "protein_coding"; protein_id "ENSRNOP00000096619"; protein_version "1";
8	ensembl	exon	110352498	110352701	0	+	.	gene_id "ENSRNOG00000015389"; gene_version "9"; transcript_id "ENSRNOT00000079618"; transcript_version "3"; exon_number "20"; gene_name "Stag1"; gene_source "ensembl"; gene_biotype "protein_coding"; transcript_name "Stag1-202"; transcript_source "ensembl"; transcript_biotype "protein_coding"; exon_id "ENSRNOE00000491698"; exon_version "1";
8	ensembl	CDS	110352498	110352701	0	+	0	gene_id "ENSRNOG00000015389"; gene_version "9"; transcript_id "ENSRNOT00000079618"; transcript_version "3"; exon_number "20"; gene_name "Stag1"; gene_source "ensembl"; gene_biotype "protein_coding"; transcript_name "Stag1-202"; transcript_source "ensembl"; transcript_biotype "protein_coding"; protein_id "ENSRNOP00000074990"; protein_version "1";
8	ensembl	exon	110352498	110352701	0	+	.	gene_id "ENSRNOG00000015389"; gene_version "9"; transcript_id "ENSRNOT00000100986"; transcript_version "2"; exon_number "20"; gene_name "Stag1"; gene_source "ensembl"; gene_biotype "protein_coding"; transcript_name "Stag1-203"; transcript_source "ensembl"; transcript_biotype "protein_coding"; exon_id "ENSRNOE00000491698"; exon_version "1";
8	ensembl	CDS	110352498	110352701	0	+	0	gene_id "ENSRNOG00000015389"; gene_version "9"; transcript_id "ENSRNOT00000100986"; transcript_version "2"; exon_number "20"; gene_name "Stag1"; gene_source "ensembl"; gene_biotype "protein_coding"; transcript_name "Stag1-203"; transcript_source "ensembl"; transcript_biotype "protein_coding"; protein_id "ENSRNOP00000076659"; protein_version "1";
8	ensembl	exon	110352498	110352701	0	+	.	gene_id "ENSRNOG00000015389"; gene_version "9"; transcript_id "ENSRNOT00000066917"; transcript_version "3"; exon_number "19"; gene_name "Stag1"; gene_source "ensembl"; gene_biotype "protein_coding"; transcript_name "Stag1-201"; transcript_source "ensembl"; transcript_biotype "protein_coding"; exon_id "ENSRNOE00000491698"; exon_version "1";
8	ensembl	CDS	110352498	110352701	0	+	0	gene_id "ENSRNOG00000015389"; gene_version "9"; transcript_id "ENSRNOT00000066917"; transcript_version "3"; exon_number "19"; gene_name "Stag1"; gene_source "ensembl"; gene_biotype "protein_coding"; transcript_name "Stag1-201"; transcript_source "ensembl"; transcript_biotype "protein_coding"; protein_id "ENSRNOP00000061907"; protein_version "1";
8	ENSEMBL114_rn	exon	110352498	110352701	2.04427719711694	+	.	gene_id "ENSRNOG00000015389"; transcript_id "ENSRNOG00000015389_tx_5"; exon_id "8_110352498_110352701_+"; exonnum "19"; txlen "6041";
8	ENSEMBL114_rn	exon	110352498	110352701	0.116801108320444	+	.	gene_id "ENSRNOG00000015389"; transcript_id "ENSRNOG00000015389_tx_8"; exon_id "8_110352498_110352701_+"; exonnum "23"; txlen "6280";
8	ensembl	exon	110353850	110353920	0	+	.	gene_id "ENSRNOG00000015389"; gene_version "9"; transcript_id "ENSRNOT00000115852"; transcript_version "2"; exon_number "19"; gene_name "Stag1"; gene_source "ensembl"; gene_biotype "protein_coding"; transcript_name "Stag1-205"; transcript_source "ensembl"; transcript_biotype "protein_coding"; exon_id "ENSRNOE00000496860"; exon_version "1"; tag "Ensembl_canonical";
8	ensembl	CDS	110353850	110353920	0	+	0	gene_id "ENSRNOG00000015389"; gene_version "9"; transcript_id "ENSRNOT00000115852"; transcript_version "2"; exon_number "19"; gene_name "Stag1"; gene_source "ensembl"; gene_biotype "protein_coding"; transcript_name "Stag1-205"; transcript_source "ensembl"; transcript_biotype "protein_coding"; protein_id "ENSRNOP00000090312"; protein_version "1"; tag "Ensembl_canonical";
8	ensembl	exon	110353850	110353920	0	+	.	gene_id "ENSRNOG00000015389"; gene_version "9"; transcript_id "ENSRNOT00000109411"; transcript_version "2"; exon_number "21"; gene_name "Stag1"; gene_source "ensembl"; gene_biotype "protein_coding"; transcript_name "Stag1-204"; transcript_source "ensembl"; transcript_biotype "protein_coding"; exon_id "ENSRNOE00000496860"; exon_version "1";
8	ensembl	CDS	110353850	110353920	0	+	0	gene_id "ENSRNOG00000015389"; gene_version "9"; transcript_id "ENSRNOT00000109411"; transcript_version "2"; exon_number "21"; gene_name "Stag1"; gene_source "ensembl"; gene_biotype "protein_coding"; transcript_name "Stag1-204"; transcript_source "ensembl"; transcript_biotype "protein_coding"; protein_id "ENSRNOP00000096619"; protein_version "1";
8	ensembl	exon	110353850	110353920	0	+	.	gene_id "ENSRNOG00000015389"; gene_version "9"; transcript_id "ENSRNOT00000079618"; transcript_version "3"; exon_number "21"; gene_name "Stag1"; gene_source "ensembl"; gene_biotype "protein_coding"; transcript_name "Stag1-202"; transcript_source "ensembl"; transcript_biotype "protein_coding"; exon_id "ENSRNOE00000496860"; exon_version "1";
8	ensembl	CDS	110353850	110353920	0	+	0	gene_id "ENSRNOG00000015389"; gene_version "9"; transcript_id "ENSRNOT00000079618"; transcript_version "3"; exon_number "21"; gene_name "Stag1"; gene_source "ensembl"; gene_biotype "protein_coding"; transcript_name "Stag1-202"; transcript_source "ensembl"; transcript_biotype "protein_coding"; protein_id "ENSRNOP00000074990"; protein_version "1";
8	ensembl	exon	110353850	110353920	0	+	.	gene_id "ENSRNOG00000015389"; gene_version "9"; transcript_id "ENSRNOT00000100986"; transcript_version "2"; exon_number "21"; gene_name "Stag1"; gene_source "ensembl"; gene_biotype "protein_coding"; transcript_name "Stag1-203"; transcript_source "ensembl"; transcript_biotype "protein_coding"; exon_id "ENSRNOE00000496860"; exon_version "1";
8	ensembl	CDS	110353850	110353920	0	+	0	gene_id "ENSRNOG00000015389"; gene_version "9"; transcript_id "ENSRNOT00000100986"; transcript_version "2"; exon_number "21"; gene_name "Stag1"; gene_source "ensembl"; gene_biotype "protein_coding"; transcript_name "Stag1-203"; transcript_source "ensembl"; transcript_biotype "protein_coding"; protein_id "ENSRNOP00000076659"; protein_version "1";
8	ensembl	exon	110353850	110353920	0	+	.	gene_id "ENSRNOG00000015389"; gene_version "9"; transcript_id "ENSRNOT00000066917"; transcript_version "3"; exon_number "20"; gene_name "Stag1"; gene_source "ensembl"; gene_biotype "protein_coding"; transcript_name "Stag1-201"; transcript_source "ensembl"; transcript_biotype "protein_coding"; exon_id "ENSRNOE00000496860"; exon_version "1";
8	ensembl	CDS	110353850	110353920	0	+	0	gene_id "ENSRNOG00000015389"; gene_version "9"; transcript_id "ENSRNOT00000066917"; transcript_version "3"; exon_number "20"; gene_name "Stag1"; gene_source "ensembl"; gene_biotype "protein_coding"; transcript_name "Stag1-201"; transcript_source "ensembl"; transcript_biotype "protein_coding"; protein_id "ENSRNOP00000061907"; protein_version "1";
8	ENSEMBL114_rn	exon	110353850	110353920	2.04427719711694	+	.	gene_id "ENSRNOG00000015389"; transcript_id "ENSRNOG00000015389_tx_5"; exon_id "8_110353850_110353920_+"; exonnum "20"; txlen "6041";
8	ENSEMBL114_rn	exon	110353850	110353920	0.116801108320444	+	.	gene_id "ENSRNOG00000015389"; transcript_id "ENSRNOG00000015389_tx_8"; exon_id "8_110353850_110353920_+"; exonnum "24"; txlen "6280";
8	ensembl	exon	110362321	110362408	0	+	.	gene_id "ENSRNOG00000015389"; gene_version "9"; transcript_id "ENSRNOT00000115852"; transcript_version "2"; exon_number "20"; gene_name "Stag1"; gene_source "ensembl"; gene_biotype "protein_coding"; transcript_name "Stag1-205"; transcript_source "ensembl"; transcript_biotype "protein_coding"; exon_id "ENSRNOE00000480186"; exon_version "1"; tag "Ensembl_canonical";
8	ensembl	CDS	110362321	110362408	0	+	1	gene_id "ENSRNOG00000015389"; gene_version "9"; transcript_id "ENSRNOT00000115852"; transcript_version "2"; exon_number "20"; gene_name "Stag1"; gene_source "ensembl"; gene_biotype "protein_coding"; transcript_name "Stag1-205"; transcript_source "ensembl"; transcript_biotype "protein_coding"; protein_id "ENSRNOP00000090312"; protein_version "1"; tag "Ensembl_canonical";
8	ensembl	exon	110362321	110362408	0	+	.	gene_id "ENSRNOG00000015389"; gene_version "9"; transcript_id "ENSRNOT00000109411"; transcript_version "2"; exon_number "22"; gene_name "Stag1"; gene_source "ensembl"; gene_biotype "protein_coding"; transcript_name "Stag1-204"; transcript_source "ensembl"; transcript_biotype "protein_coding"; exon_id "ENSRNOE00000480186"; exon_version "1";
8	ensembl	CDS	110362321	110362408	0	+	1	gene_id "ENSRNOG00000015389"; gene_version "9"; transcript_id "ENSRNOT00000109411"; transcript_version "2"; exon_number "22"; gene_name "Stag1"; gene_source "ensembl"; gene_biotype "protein_coding"; transcript_name "Stag1-204"; transcript_source "ensembl"; transcript_biotype "protein_coding"; protein_id "ENSRNOP00000096619"; protein_version "1";
8	ensembl	exon	110362321	110362408	0	+	.	gene_id "ENSRNOG00000015389"; gene_version "9"; transcript_id "ENSRNOT00000079618"; transcript_version "3"; exon_number "22"; gene_name "Stag1"; gene_source "ensembl"; gene_biotype "protein_coding"; transcript_name "Stag1-202"; transcript_source "ensembl"; transcript_biotype "protein_coding"; exon_id "ENSRNOE00000480186"; exon_version "1";
8	ensembl	CDS	110362321	110362408	0	+	1	gene_id "ENSRNOG00000015389"; gene_version "9"; transcript_id "ENSRNOT00000079618"; transcript_version "3"; exon_number "22"; gene_name "Stag1"; gene_source "ensembl"; gene_biotype "protein_coding"; transcript_name "Stag1-202"; transcript_source "ensembl"; transcript_biotype "protein_coding"; protein_id "ENSRNOP00000074990"; protein_version "1";
8	ensembl	exon	110362321	110362408	0	+	.	gene_id "ENSRNOG00000015389"; gene_version "9"; transcript_id "ENSRNOT00000100986"; transcript_version "2"; exon_number "22"; gene_name "Stag1"; gene_source "ensembl"; gene_biotype "protein_coding"; transcript_name "Stag1-203"; transcript_source "ensembl"; transcript_biotype "protein_coding"; exon_id "ENSRNOE00000480186"; exon_version "1";
8	ensembl	CDS	110362321	110362408	0	+	1	gene_id "ENSRNOG00000015389"; gene_version "9"; transcript_id "ENSRNOT00000100986"; transcript_version "2"; exon_number "22"; gene_name "Stag1"; gene_source "ensembl"; gene_biotype "protein_coding"; transcript_name "Stag1-203"; transcript_source "ensembl"; transcript_biotype "protein_coding"; protein_id "ENSRNOP00000076659"; protein_version "1";
8	ensembl	exon	110362321	110362408	0	+	.	gene_id "ENSRNOG00000015389"; gene_version "9"; transcript_id "ENSRNOT00000066917"; transcript_version "3"; exon_number "21"; gene_name "Stag1"; gene_source "ensembl"; gene_biotype "protein_coding"; transcript_name "Stag1-201"; transcript_source "ensembl"; transcript_biotype "protein_coding"; exon_id "ENSRNOE00000480186"; exon_version "1";
8	ensembl	CDS	110362321	110362408	0	+	1	gene_id "ENSRNOG00000015389"; gene_version "9"; transcript_id "ENSRNOT00000066917"; transcript_version "3"; exon_number "21"; gene_name "Stag1"; gene_source "ensembl"; gene_biotype "protein_coding"; transcript_name "Stag1-201"; transcript_source "ensembl"; transcript_biotype "protein_coding"; protein_id "ENSRNOP00000061907"; protein_version "1";
8	ENSEMBL114_rn	exon	110362321	110362408	2.04427719711694	+	.	gene_id "ENSRNOG00000015389"; transcript_id "ENSRNOG00000015389_tx_5"; exon_id "8_110362321_110362408_+"; exonnum "21"; txlen "6041";
8	ENSEMBL114_rn	exon	110362321	110362408	0.116801108320444	+	.	gene_id "ENSRNOG00000015389"; transcript_id "ENSRNOG00000015389_tx_8"; exon_id "8_110362321_110362408_+"; exonnum "25"; txlen "6280";
8	sraer114_mid	exon	110366779	110366868	0.116801108320444	+	.	gene_id "ENSRNOG00000015389"; transcript_id "ENSRNOG00000015389_tx_8"; exon_id "8_110366779_110366868_+"; exonnum "26"; txlen "6280";
8	ensembl	exon	110388589	110388669	0	+	.	gene_id "ENSRNOG00000015389"; gene_version "9"; transcript_id "ENSRNOT00000115852"; transcript_version "2"; exon_number "21"; gene_name "Stag1"; gene_source "ensembl"; gene_biotype "protein_coding"; transcript_name "Stag1-205"; transcript_source "ensembl"; transcript_biotype "protein_coding"; exon_id "ENSRNOE00000508597"; exon_version "1"; tag "Ensembl_canonical";
8	ensembl	CDS	110388589	110388669	0	+	0	gene_id "ENSRNOG00000015389"; gene_version "9"; transcript_id "ENSRNOT00000115852"; transcript_version "2"; exon_number "21"; gene_name "Stag1"; gene_source "ensembl"; gene_biotype "protein_coding"; transcript_name "Stag1-205"; transcript_source "ensembl"; transcript_biotype "protein_coding"; protein_id "ENSRNOP00000090312"; protein_version "1"; tag "Ensembl_canonical";
8	ensembl	exon	110388589	110388669	0	+	.	gene_id "ENSRNOG00000015389"; gene_version "9"; transcript_id "ENSRNOT00000109411"; transcript_version "2"; exon_number "23"; gene_name "Stag1"; gene_source "ensembl"; gene_biotype "protein_coding"; transcript_name "Stag1-204"; transcript_source "ensembl"; transcript_biotype "protein_coding"; exon_id "ENSRNOE00000508597"; exon_version "1";
8	ensembl	CDS	110388589	110388669	0	+	0	gene_id "ENSRNOG00000015389"; gene_version "9"; transcript_id "ENSRNOT00000109411"; transcript_version "2"; exon_number "23"; gene_name "Stag1"; gene_source "ensembl"; gene_biotype "protein_coding"; transcript_name "Stag1-204"; transcript_source "ensembl"; transcript_biotype "protein_coding"; protein_id "ENSRNOP00000096619"; protein_version "1";
8	ensembl	exon	110388589	110388669	0	+	.	gene_id "ENSRNOG00000015389"; gene_version "9"; transcript_id "ENSRNOT00000079618"; transcript_version "3"; exon_number "23"; gene_name "Stag1"; gene_source "ensembl"; gene_biotype "protein_coding"; transcript_name "Stag1-202"; transcript_source "ensembl"; transcript_biotype "protein_coding"; exon_id "ENSRNOE00000508597"; exon_version "1";
8	ensembl	CDS	110388589	110388669	0	+	0	gene_id "ENSRNOG00000015389"; gene_version "9"; transcript_id "ENSRNOT00000079618"; transcript_version "3"; exon_number "23"; gene_name "Stag1"; gene_source "ensembl"; gene_biotype "protein_coding"; transcript_name "Stag1-202"; transcript_source "ensembl"; transcript_biotype "protein_coding"; protein_id "ENSRNOP00000074990"; protein_version "1";
8	ensembl	exon	110388589	110388669	0	+	.	gene_id "ENSRNOG00000015389"; gene_version "9"; transcript_id "ENSRNOT00000100986"; transcript_version "2"; exon_number "23"; gene_name "Stag1"; gene_source "ensembl"; gene_biotype "protein_coding"; transcript_name "Stag1-203"; transcript_source "ensembl"; transcript_biotype "protein_coding"; exon_id "ENSRNOE00000508597"; exon_version "1";
8	ensembl	CDS	110388589	110388669	0	+	0	gene_id "ENSRNOG00000015389"; gene_version "9"; transcript_id "ENSRNOT00000100986"; transcript_version "2"; exon_number "23"; gene_name "Stag1"; gene_source "ensembl"; gene_biotype "protein_coding"; transcript_name "Stag1-203"; transcript_source "ensembl"; transcript_biotype "protein_coding"; protein_id "ENSRNOP00000076659"; protein_version "1";
8	ensembl	exon	110388589	110388669	0	+	.	gene_id "ENSRNOG00000015389"; gene_version "9"; transcript_id "ENSRNOT00000066917"; transcript_version "3"; exon_number "22"; gene_name "Stag1"; gene_source "ensembl"; gene_biotype "protein_coding"; transcript_name "Stag1-201"; transcript_source "ensembl"; transcript_biotype "protein_coding"; exon_id "ENSRNOE00000508597"; exon_version "1";
8	ensembl	CDS	110388589	110388669	0	+	0	gene_id "ENSRNOG00000015389"; gene_version "9"; transcript_id "ENSRNOT00000066917"; transcript_version "3"; exon_number "22"; gene_name "Stag1"; gene_source "ensembl"; gene_biotype "protein_coding"; transcript_name "Stag1-201"; transcript_source "ensembl"; transcript_biotype "protein_coding"; protein_id "ENSRNOP00000061907"; protein_version "1";
8	ENSEMBL114_rn	exon	110388589	110388669	2.04427719711694	+	.	gene_id "ENSRNOG00000015389"; transcript_id "ENSRNOG00000015389_tx_5"; exon_id "8_110388589_110388669_+"; exonnum "22"; txlen "6041";
8	ENSEMBL114_rn	exon	110388589	110388669	0.116801108320444	+	.	gene_id "ENSRNOG00000015389"; transcript_id "ENSRNOG00000015389_tx_8"; exon_id "8_110388589_110388669_+"; exonnum "27"; txlen "6280";
8	ensembl	exon	110403181	110403273	0	+	.	gene_id "ENSRNOG00000015389"; gene_version "9"; transcript_id "ENSRNOT00000115852"; transcript_version "2"; exon_number "22"; gene_name "Stag1"; gene_source "ensembl"; gene_biotype "protein_coding"; transcript_name "Stag1-205"; transcript_source "ensembl"; transcript_biotype "protein_coding"; exon_id "ENSRNOE00000539134"; exon_version "1"; tag "Ensembl_canonical";
8	ensembl	CDS	110403181	110403273	0	+	0	gene_id "ENSRNOG00000015389"; gene_version "9"; transcript_id "ENSRNOT00000115852"; transcript_version "2"; exon_number "22"; gene_name "Stag1"; gene_source "ensembl"; gene_biotype "protein_coding"; transcript_name "Stag1-205"; transcript_source "ensembl"; transcript_biotype "protein_coding"; protein_id "ENSRNOP00000090312"; protein_version "1"; tag "Ensembl_canonical";
8	ensembl	exon	110403181	110403273	0	+	.	gene_id "ENSRNOG00000015389"; gene_version "9"; transcript_id "ENSRNOT00000109411"; transcript_version "2"; exon_number "24"; gene_name "Stag1"; gene_source "ensembl"; gene_biotype "protein_coding"; transcript_name "Stag1-204"; transcript_source "ensembl"; transcript_biotype "protein_coding"; exon_id "ENSRNOE00000539134"; exon_version "1";
8	ensembl	CDS	110403181	110403273	0	+	0	gene_id "ENSRNOG00000015389"; gene_version "9"; transcript_id "ENSRNOT00000109411"; transcript_version "2"; exon_number "24"; gene_name "Stag1"; gene_source "ensembl"; gene_biotype "protein_coding"; transcript_name "Stag1-204"; transcript_source "ensembl"; transcript_biotype "protein_coding"; protein_id "ENSRNOP00000096619"; protein_version "1";
8	ensembl	exon	110403181	110403273	0	+	.	gene_id "ENSRNOG00000015389"; gene_version "9"; transcript_id "ENSRNOT00000079618"; transcript_version "3"; exon_number "24"; gene_name "Stag1"; gene_source "ensembl"; gene_biotype "protein_coding"; transcript_name "Stag1-202"; transcript_source "ensembl"; transcript_biotype "protein_coding"; exon_id "ENSRNOE00000539134"; exon_version "1";
8	ensembl	CDS	110403181	110403273	0	+	0	gene_id "ENSRNOG00000015389"; gene_version "9"; transcript_id "ENSRNOT00000079618"; transcript_version "3"; exon_number "24"; gene_name "Stag1"; gene_source "ensembl"; gene_biotype "protein_coding"; transcript_name "Stag1-202"; transcript_source "ensembl"; transcript_biotype "protein_coding"; protein_id "ENSRNOP00000074990"; protein_version "1";
8	ensembl	exon	110403181	110403273	0	+	.	gene_id "ENSRNOG00000015389"; gene_version "9"; transcript_id "ENSRNOT00000100986"; transcript_version "2"; exon_number "24"; gene_name "Stag1"; gene_source "ensembl"; gene_biotype "protein_coding"; transcript_name "Stag1-203"; transcript_source "ensembl"; transcript_biotype "protein_coding"; exon_id "ENSRNOE00000539134"; exon_version "1";
8	ensembl	CDS	110403181	110403273	0	+	0	gene_id "ENSRNOG00000015389"; gene_version "9"; transcript_id "ENSRNOT00000100986"; transcript_version "2"; exon_number "24"; gene_name "Stag1"; gene_source "ensembl"; gene_biotype "protein_coding"; transcript_name "Stag1-203"; transcript_source "ensembl"; transcript_biotype "protein_coding"; protein_id "ENSRNOP00000076659"; protein_version "1";
8	ENSEMBL114_rn	exon	110403181	110403273	2.04427719711694	+	.	gene_id "ENSRNOG00000015389"; transcript_id "ENSRNOG00000015389_tx_5"; exon_id "8_110403181_110403273_+"; exonnum "23"; txlen "6041";
8	ENSEMBL114_rn	exon	110403181	110403273	0.116801108320444	+	.	gene_id "ENSRNOG00000015389"; transcript_id "ENSRNOG00000015389_tx_8"; exon_id "8_110403181_110403273_+"; exonnum "28"; txlen "6280";
8	ensembl	exon	110404818	110404992	0	+	.	gene_id "ENSRNOG00000015389"; gene_version "9"; transcript_id "ENSRNOT00000115852"; transcript_version "2"; exon_number "23"; gene_name "Stag1"; gene_source "ensembl"; gene_biotype "protein_coding"; transcript_name "Stag1-205"; transcript_source "ensembl"; transcript_biotype "protein_coding"; exon_id "ENSRNOE00000527370"; exon_version "1"; tag "Ensembl_canonical";
8	ensembl	CDS	110404818	110404992	0	+	0	gene_id "ENSRNOG00000015389"; gene_version "9"; transcript_id "ENSRNOT00000115852"; transcript_version "2"; exon_number "23"; gene_name "Stag1"; gene_source "ensembl"; gene_biotype "protein_coding"; transcript_name "Stag1-205"; transcript_source "ensembl"; transcript_biotype "protein_coding"; protein_id "ENSRNOP00000090312"; protein_version "1"; tag "Ensembl_canonical";
8	ensembl	exon	110404818	110404992	0	+	.	gene_id "ENSRNOG00000015389"; gene_version "9"; transcript_id "ENSRNOT00000109411"; transcript_version "2"; exon_number "25"; gene_name "Stag1"; gene_source "ensembl"; gene_biotype "protein_coding"; transcript_name "Stag1-204"; transcript_source "ensembl"; transcript_biotype "protein_coding"; exon_id "ENSRNOE00000527370"; exon_version "1";
8	ensembl	CDS	110404818	110404992	0	+	0	gene_id "ENSRNOG00000015389"; gene_version "9"; transcript_id "ENSRNOT00000109411"; transcript_version "2"; exon_number "25"; gene_name "Stag1"; gene_source "ensembl"; gene_biotype "protein_coding"; transcript_name "Stag1-204"; transcript_source "ensembl"; transcript_biotype "protein_coding"; protein_id "ENSRNOP00000096619"; protein_version "1";
8	ensembl	exon	110404818	110404992	0	+	.	gene_id "ENSRNOG00000015389"; gene_version "9"; transcript_id "ENSRNOT00000079618"; transcript_version "3"; exon_number "25"; gene_name "Stag1"; gene_source "ensembl"; gene_biotype "protein_coding"; transcript_name "Stag1-202"; transcript_source "ensembl"; transcript_biotype "protein_coding"; exon_id "ENSRNOE00000527370"; exon_version "1";
8	ensembl	CDS	110404818	110404992	0	+	0	gene_id "ENSRNOG00000015389"; gene_version "9"; transcript_id "ENSRNOT00000079618"; transcript_version "3"; exon_number "25"; gene_name "Stag1"; gene_source "ensembl"; gene_biotype "protein_coding"; transcript_name "Stag1-202"; transcript_source "ensembl"; transcript_biotype "protein_coding"; protein_id "ENSRNOP00000074990"; protein_version "1";
8	ensembl	exon	110404818	110404992	0	+	.	gene_id "ENSRNOG00000015389"; gene_version "9"; transcript_id "ENSRNOT00000100986"; transcript_version "2"; exon_number "25"; gene_name "Stag1"; gene_source "ensembl"; gene_biotype "protein_coding"; transcript_name "Stag1-203"; transcript_source "ensembl"; transcript_biotype "protein_coding"; exon_id "ENSRNOE00000527370"; exon_version "1";
8	ensembl	CDS	110404818	110404992	0	+	0	gene_id "ENSRNOG00000015389"; gene_version "9"; transcript_id "ENSRNOT00000100986"; transcript_version "2"; exon_number "25"; gene_name "Stag1"; gene_source "ensembl"; gene_biotype "protein_coding"; transcript_name "Stag1-203"; transcript_source "ensembl"; transcript_biotype "protein_coding"; protein_id "ENSRNOP00000076659"; protein_version "1";
8	ENSEMBL114_rn	exon	110404818	110404992	2.04427719711694	+	.	gene_id "ENSRNOG00000015389"; transcript_id "ENSRNOG00000015389_tx_5"; exon_id "8_110404818_110404992_+"; exonnum "24"; txlen "6041";
8	ENSEMBL114_rn	exon	110404818	110404992	0.116801108320444	+	.	gene_id "ENSRNOG00000015389"; transcript_id "ENSRNOG00000015389_tx_8"; exon_id "8_110404818_110404992_+"; exonnum "29"; txlen "6280";
8	ensembl	exon	110406552	110406691	0	+	.	gene_id "ENSRNOG00000015389"; gene_version "9"; transcript_id "ENSRNOT00000115852"; transcript_version "2"; exon_number "24"; gene_name "Stag1"; gene_source "ensembl"; gene_biotype "protein_coding"; transcript_name "Stag1-205"; transcript_source "ensembl"; transcript_biotype "protein_coding"; exon_id "ENSRNOE00000524208"; exon_version "1"; tag "Ensembl_canonical";
8	ensembl	CDS	110406552	110406691	0	+	2	gene_id "ENSRNOG00000015389"; gene_version "9"; transcript_id "ENSRNOT00000115852"; transcript_version "2"; exon_number "24"; gene_name "Stag1"; gene_source "ensembl"; gene_biotype "protein_coding"; transcript_name "Stag1-205"; transcript_source "ensembl"; transcript_biotype "protein_coding"; protein_id "ENSRNOP00000090312"; protein_version "1"; tag "Ensembl_canonical";
8	ensembl	exon	110406552	110406691	0	+	.	gene_id "ENSRNOG00000015389"; gene_version "9"; transcript_id "ENSRNOT00000109411"; transcript_version "2"; exon_number "26"; gene_name "Stag1"; gene_source "ensembl"; gene_biotype "protein_coding"; transcript_name "Stag1-204"; transcript_source "ensembl"; transcript_biotype "protein_coding"; exon_id "ENSRNOE00000524208"; exon_version "1";
8	ensembl	CDS	110406552	110406691	0	+	2	gene_id "ENSRNOG00000015389"; gene_version "9"; transcript_id "ENSRNOT00000109411"; transcript_version "2"; exon_number "26"; gene_name "Stag1"; gene_source "ensembl"; gene_biotype "protein_coding"; transcript_name "Stag1-204"; transcript_source "ensembl"; transcript_biotype "protein_coding"; protein_id "ENSRNOP00000096619"; protein_version "1";
8	ensembl	exon	110406552	110406691	0	+	.	gene_id "ENSRNOG00000015389"; gene_version "9"; transcript_id "ENSRNOT00000079618"; transcript_version "3"; exon_number "26"; gene_name "Stag1"; gene_source "ensembl"; gene_biotype "protein_coding"; transcript_name "Stag1-202"; transcript_source "ensembl"; transcript_biotype "protein_coding"; exon_id "ENSRNOE00000524208"; exon_version "1";
8	ensembl	CDS	110406552	110406691	0	+	2	gene_id "ENSRNOG00000015389"; gene_version "9"; transcript_id "ENSRNOT00000079618"; transcript_version "3"; exon_number "26"; gene_name "Stag1"; gene_source "ensembl"; gene_biotype "protein_coding"; transcript_name "Stag1-202"; transcript_source "ensembl"; transcript_biotype "protein_coding"; protein_id "ENSRNOP00000074990"; protein_version "1";
8	ensembl	exon	110406552	110406691	0	+	.	gene_id "ENSRNOG00000015389"; gene_version "9"; transcript_id "ENSRNOT00000100986"; transcript_version "2"; exon_number "26"; gene_name "Stag1"; gene_source "ensembl"; gene_biotype "protein_coding"; transcript_name "Stag1-203"; transcript_source "ensembl"; transcript_biotype "protein_coding"; exon_id "ENSRNOE00000524208"; exon_version "1";
8	ensembl	CDS	110406552	110406691	0	+	2	gene_id "ENSRNOG00000015389"; gene_version "9"; transcript_id "ENSRNOT00000100986"; transcript_version "2"; exon_number "26"; gene_name "Stag1"; gene_source "ensembl"; gene_biotype "protein_coding"; transcript_name "Stag1-203"; transcript_source "ensembl"; transcript_biotype "protein_coding"; protein_id "ENSRNOP00000076659"; protein_version "1";
8	ENSEMBL114_rn	exon	110406552	110406691	2.04427719711694	+	.	gene_id "ENSRNOG00000015389"; transcript_id "ENSRNOG00000015389_tx_5"; exon_id "8_110406552_110406691_+"; exonnum "25"; txlen "6041";
8	ENSEMBL114_rn	exon	110406552	110406691	0.116801108320444	+	.	gene_id "ENSRNOG00000015389"; transcript_id "ENSRNOG00000015389_tx_8"; exon_id "8_110406552_110406691_+"; exonnum "30"; txlen "6280";
8	ensembl	exon	110415056	110415157	0	+	.	gene_id "ENSRNOG00000015389"; gene_version "9"; transcript_id "ENSRNOT00000115852"; transcript_version "2"; exon_number "25"; gene_name "Stag1"; gene_source "ensembl"; gene_biotype "protein_coding"; transcript_name "Stag1-205"; transcript_source "ensembl"; transcript_biotype "protein_coding"; exon_id "ENSRNOE00000490547"; exon_version "1"; tag "Ensembl_canonical";
8	ensembl	CDS	110415056	110415157	0	+	0	gene_id "ENSRNOG00000015389"; gene_version "9"; transcript_id "ENSRNOT00000115852"; transcript_version "2"; exon_number "25"; gene_name "Stag1"; gene_source "ensembl"; gene_biotype "protein_coding"; transcript_name "Stag1-205"; transcript_source "ensembl"; transcript_biotype "protein_coding"; protein_id "ENSRNOP00000090312"; protein_version "1"; tag "Ensembl_canonical";
8	ensembl	exon	110415056	110415157	0	+	.	gene_id "ENSRNOG00000015389"; gene_version "9"; transcript_id "ENSRNOT00000109411"; transcript_version "2"; exon_number "27"; gene_name "Stag1"; gene_source "ensembl"; gene_biotype "protein_coding"; transcript_name "Stag1-204"; transcript_source "ensembl"; transcript_biotype "protein_coding"; exon_id "ENSRNOE00000490547"; exon_version "1";
8	ensembl	CDS	110415056	110415157	0	+	0	gene_id "ENSRNOG00000015389"; gene_version "9"; transcript_id "ENSRNOT00000109411"; transcript_version "2"; exon_number "27"; gene_name "Stag1"; gene_source "ensembl"; gene_biotype "protein_coding"; transcript_name "Stag1-204"; transcript_source "ensembl"; transcript_biotype "protein_coding"; protein_id "ENSRNOP00000096619"; protein_version "1";
8	ensembl	exon	110415056	110415157	0	+	.	gene_id "ENSRNOG00000015389"; gene_version "9"; transcript_id "ENSRNOT00000079618"; transcript_version "3"; exon_number "27"; gene_name "Stag1"; gene_source "ensembl"; gene_biotype "protein_coding"; transcript_name "Stag1-202"; transcript_source "ensembl"; transcript_biotype "protein_coding"; exon_id "ENSRNOE00000490547"; exon_version "1";
8	ensembl	CDS	110415056	110415157	0	+	0	gene_id "ENSRNOG00000015389"; gene_version "9"; transcript_id "ENSRNOT00000079618"; transcript_version "3"; exon_number "27"; gene_name "Stag1"; gene_source "ensembl"; gene_biotype "protein_coding"; transcript_name "Stag1-202"; transcript_source "ensembl"; transcript_biotype "protein_coding"; protein_id "ENSRNOP00000074990"; protein_version "1";
8	ensembl	exon	110415056	110415157	0	+	.	gene_id "ENSRNOG00000015389"; gene_version "9"; transcript_id "ENSRNOT00000100986"; transcript_version "2"; exon_number "27"; gene_name "Stag1"; gene_source "ensembl"; gene_biotype "protein_coding"; transcript_name "Stag1-203"; transcript_source "ensembl"; transcript_biotype "protein_coding"; exon_id "ENSRNOE00000490547"; exon_version "1";
8	ensembl	CDS	110415056	110415157	0	+	0	gene_id "ENSRNOG00000015389"; gene_version "9"; transcript_id "ENSRNOT00000100986"; transcript_version "2"; exon_number "27"; gene_name "Stag1"; gene_source "ensembl"; gene_biotype "protein_coding"; transcript_name "Stag1-203"; transcript_source "ensembl"; transcript_biotype "protein_coding"; protein_id "ENSRNOP00000076659"; protein_version "1";
8	ensembl	exon	110415056	110415157	0	+	.	gene_id "ENSRNOG00000015389"; gene_version "9"; transcript_id "ENSRNOT00000066917"; transcript_version "3"; exon_number "23"; gene_name "Stag1"; gene_source "ensembl"; gene_biotype "protein_coding"; transcript_name "Stag1-201"; transcript_source "ensembl"; transcript_biotype "protein_coding"; exon_id "ENSRNOE00000490547"; exon_version "1";
8	ensembl	CDS	110415056	110415157	0	+	0	gene_id "ENSRNOG00000015389"; gene_version "9"; transcript_id "ENSRNOT00000066917"; transcript_version "3"; exon_number "23"; gene_name "Stag1"; gene_source "ensembl"; gene_biotype "protein_coding"; transcript_name "Stag1-201"; transcript_source "ensembl"; transcript_biotype "protein_coding"; protein_id "ENSRNOP00000061907"; protein_version "1";
8	ENSEMBL114_rn	exon	110415056	110415157	2.04427719711694	+	.	gene_id "ENSRNOG00000015389"; transcript_id "ENSRNOG00000015389_tx_5"; exon_id "8_110415056_110415157_+"; exonnum "26"; txlen "6041";
8	ENSEMBL114_rn	exon	110415056	110415157	0.116801108320444	+	.	gene_id "ENSRNOG00000015389"; transcript_id "ENSRNOG00000015389_tx_8"; exon_id "8_110415056_110415157_+"; exonnum "31"; txlen "6280";
8	ensembl	exon	110416935	110417083	0	+	.	gene_id "ENSRNOG00000015389"; gene_version "9"; transcript_id "ENSRNOT00000115852"; transcript_version "2"; exon_number "26"; gene_name "Stag1"; gene_source "ensembl"; gene_biotype "protein_coding"; transcript_name "Stag1-205"; transcript_source "ensembl"; transcript_biotype "protein_coding"; exon_id "ENSRNOE00000487505"; exon_version "1"; tag "Ensembl_canonical";
8	ensembl	CDS	110416935	110417083	0	+	0	gene_id "ENSRNOG00000015389"; gene_version "9"; transcript_id "ENSRNOT00000115852"; transcript_version "2"; exon_number "26"; gene_name "Stag1"; gene_source "ensembl"; gene_biotype "protein_coding"; transcript_name "Stag1-205"; transcript_source "ensembl"; transcript_biotype "protein_coding"; protein_id "ENSRNOP00000090312"; protein_version "1"; tag "Ensembl_canonical";
8	ensembl	exon	110416935	110417083	0	+	.	gene_id "ENSRNOG00000015389"; gene_version "9"; transcript_id "ENSRNOT00000109411"; transcript_version "2"; exon_number "28"; gene_name "Stag1"; gene_source "ensembl"; gene_biotype "protein_coding"; transcript_name "Stag1-204"; transcript_source "ensembl"; transcript_biotype "protein_coding"; exon_id "ENSRNOE00000487505"; exon_version "1";
8	ensembl	CDS	110416935	110417083	0	+	0	gene_id "ENSRNOG00000015389"; gene_version "9"; transcript_id "ENSRNOT00000109411"; transcript_version "2"; exon_number "28"; gene_name "Stag1"; gene_source "ensembl"; gene_biotype "protein_coding"; transcript_name "Stag1-204"; transcript_source "ensembl"; transcript_biotype "protein_coding"; protein_id "ENSRNOP00000096619"; protein_version "1";
8	ensembl	exon	110416935	110417083	0	+	.	gene_id "ENSRNOG00000015389"; gene_version "9"; transcript_id "ENSRNOT00000079618"; transcript_version "3"; exon_number "28"; gene_name "Stag1"; gene_source "ensembl"; gene_biotype "protein_coding"; transcript_name "Stag1-202"; transcript_source "ensembl"; transcript_biotype "protein_coding"; exon_id "ENSRNOE00000487505"; exon_version "1";
8	ensembl	CDS	110416935	110417083	0	+	0	gene_id "ENSRNOG00000015389"; gene_version "9"; transcript_id "ENSRNOT00000079618"; transcript_version "3"; exon_number "28"; gene_name "Stag1"; gene_source "ensembl"; gene_biotype "protein_coding"; transcript_name "Stag1-202"; transcript_source "ensembl"; transcript_biotype "protein_coding"; protein_id "ENSRNOP00000074990"; protein_version "1";
8	ensembl	exon	110416935	110417083	0	+	.	gene_id "ENSRNOG00000015389"; gene_version "9"; transcript_id "ENSRNOT00000100986"; transcript_version "2"; exon_number "28"; gene_name "Stag1"; gene_source "ensembl"; gene_biotype "protein_coding"; transcript_name "Stag1-203"; transcript_source "ensembl"; transcript_biotype "protein_coding"; exon_id "ENSRNOE00000487505"; exon_version "1";
8	ensembl	CDS	110416935	110417083	0	+	0	gene_id "ENSRNOG00000015389"; gene_version "9"; transcript_id "ENSRNOT00000100986"; transcript_version "2"; exon_number "28"; gene_name "Stag1"; gene_source "ensembl"; gene_biotype "protein_coding"; transcript_name "Stag1-203"; transcript_source "ensembl"; transcript_biotype "protein_coding"; protein_id "ENSRNOP00000076659"; protein_version "1";
8	ensembl	exon	110416935	110417083	0	+	.	gene_id "ENSRNOG00000015389"; gene_version "9"; transcript_id "ENSRNOT00000066917"; transcript_version "3"; exon_number "24"; gene_name "Stag1"; gene_source "ensembl"; gene_biotype "protein_coding"; transcript_name "Stag1-201"; transcript_source "ensembl"; transcript_biotype "protein_coding"; exon_id "ENSRNOE00000487505"; exon_version "1";
8	ensembl	CDS	110416935	110417083	0	+	0	gene_id "ENSRNOG00000015389"; gene_version "9"; transcript_id "ENSRNOT00000066917"; transcript_version "3"; exon_number "24"; gene_name "Stag1"; gene_source "ensembl"; gene_biotype "protein_coding"; transcript_name "Stag1-201"; transcript_source "ensembl"; transcript_biotype "protein_coding"; protein_id "ENSRNOP00000061907"; protein_version "1";
8	ENSEMBL114_rn	exon	110416935	110417083	2.04427719711694	+	.	gene_id "ENSRNOG00000015389"; transcript_id "ENSRNOG00000015389_tx_5"; exon_id "8_110416935_110417083_+"; exonnum "27"; txlen "6041";
8	ENSEMBL114_rn	exon	110416935	110417083	0.116801108320444	+	.	gene_id "ENSRNOG00000015389"; transcript_id "ENSRNOG00000015389_tx_8"; exon_id "8_110416935_110417083_+"; exonnum "32"; txlen "6280";
8	ensembl	exon	110417769	110417897	0	+	.	gene_id "ENSRNOG00000015389"; gene_version "9"; transcript_id "ENSRNOT00000115852"; transcript_version "2"; exon_number "27"; gene_name "Stag1"; gene_source "ensembl"; gene_biotype "protein_coding"; transcript_name "Stag1-205"; transcript_source "ensembl"; transcript_biotype "protein_coding"; exon_id "ENSRNOE00000477492"; exon_version "1"; tag "Ensembl_canonical";
8	ensembl	CDS	110417769	110417897	0	+	1	gene_id "ENSRNOG00000015389"; gene_version "9"; transcript_id "ENSRNOT00000115852"; transcript_version "2"; exon_number "27"; gene_name "Stag1"; gene_source "ensembl"; gene_biotype "protein_coding"; transcript_name "Stag1-205"; transcript_source "ensembl"; transcript_biotype "protein_coding"; protein_id "ENSRNOP00000090312"; protein_version "1"; tag "Ensembl_canonical";
8	ensembl	exon	110417769	110417897	0	+	.	gene_id "ENSRNOG00000015389"; gene_version "9"; transcript_id "ENSRNOT00000109411"; transcript_version "2"; exon_number "29"; gene_name "Stag1"; gene_source "ensembl"; gene_biotype "protein_coding"; transcript_name "Stag1-204"; transcript_source "ensembl"; transcript_biotype "protein_coding"; exon_id "ENSRNOE00000477492"; exon_version "1";
8	ensembl	CDS	110417769	110417897	0	+	1	gene_id "ENSRNOG00000015389"; gene_version "9"; transcript_id "ENSRNOT00000109411"; transcript_version "2"; exon_number "29"; gene_name "Stag1"; gene_source "ensembl"; gene_biotype "protein_coding"; transcript_name "Stag1-204"; transcript_source "ensembl"; transcript_biotype "protein_coding"; protein_id "ENSRNOP00000096619"; protein_version "1";
8	ensembl	exon	110417769	110417897	0	+	.	gene_id "ENSRNOG00000015389"; gene_version "9"; transcript_id "ENSRNOT00000079618"; transcript_version "3"; exon_number "29"; gene_name "Stag1"; gene_source "ensembl"; gene_biotype "protein_coding"; transcript_name "Stag1-202"; transcript_source "ensembl"; transcript_biotype "protein_coding"; exon_id "ENSRNOE00000477492"; exon_version "1";
8	ensembl	CDS	110417769	110417897	0	+	1	gene_id "ENSRNOG00000015389"; gene_version "9"; transcript_id "ENSRNOT00000079618"; transcript_version "3"; exon_number "29"; gene_name "Stag1"; gene_source "ensembl"; gene_biotype "protein_coding"; transcript_name "Stag1-202"; transcript_source "ensembl"; transcript_biotype "protein_coding"; protein_id "ENSRNOP00000074990"; protein_version "1";
8	ensembl	exon	110417769	110417897	0	+	.	gene_id "ENSRNOG00000015389"; gene_version "9"; transcript_id "ENSRNOT00000100986"; transcript_version "2"; exon_number "29"; gene_name "Stag1"; gene_source "ensembl"; gene_biotype "protein_coding"; transcript_name "Stag1-203"; transcript_source "ensembl"; transcript_biotype "protein_coding"; exon_id "ENSRNOE00000477492"; exon_version "1";
8	ensembl	CDS	110417769	110417897	0	+	1	gene_id "ENSRNOG00000015389"; gene_version "9"; transcript_id "ENSRNOT00000100986"; transcript_version "2"; exon_number "29"; gene_name "Stag1"; gene_source "ensembl"; gene_biotype "protein_coding"; transcript_name "Stag1-203"; transcript_source "ensembl"; transcript_biotype "protein_coding"; protein_id "ENSRNOP00000076659"; protein_version "1";
8	ensembl	exon	110417769	110417897	0	+	.	gene_id "ENSRNOG00000015389"; gene_version "9"; transcript_id "ENSRNOT00000066917"; transcript_version "3"; exon_number "25"; gene_name "Stag1"; gene_source "ensembl"; gene_biotype "protein_coding"; transcript_name "Stag1-201"; transcript_source "ensembl"; transcript_biotype "protein_coding"; exon_id "ENSRNOE00000477492"; exon_version "1";
8	ensembl	CDS	110417769	110417897	0	+	1	gene_id "ENSRNOG00000015389"; gene_version "9"; transcript_id "ENSRNOT00000066917"; transcript_version "3"; exon_number "25"; gene_name "Stag1"; gene_source "ensembl"; gene_biotype "protein_coding"; transcript_name "Stag1-201"; transcript_source "ensembl"; transcript_biotype "protein_coding"; protein_id "ENSRNOP00000061907"; protein_version "1";
8	ENSEMBL114_rn	exon	110417769	110417897	2.04427719711694	+	.	gene_id "ENSRNOG00000015389"; transcript_id "ENSRNOG00000015389_tx_5"; exon_id "8_110417769_110417897_+"; exonnum "28"; txlen "6041";
8	ENSEMBL114_rn	exon	110417769	110417897	0.116801108320444	+	.	gene_id "ENSRNOG00000015389"; transcript_id "ENSRNOG00000015389_tx_8"; exon_id "8_110417769_110417897_+"; exonnum "33"; txlen "6280";
8	ensembl	exon	110426476	110426681	0	+	.	gene_id "ENSRNOG00000015389"; gene_version "9"; transcript_id "ENSRNOT00000115852"; transcript_version "2"; exon_number "28"; gene_name "Stag1"; gene_source "ensembl"; gene_biotype "protein_coding"; transcript_name "Stag1-205"; transcript_source "ensembl"; transcript_biotype "protein_coding"; exon_id "ENSRNOE00000498621"; exon_version "1"; tag "Ensembl_canonical";
8	ensembl	CDS	110426476	110426681	0	+	1	gene_id "ENSRNOG00000015389"; gene_version "9"; transcript_id "ENSRNOT00000115852"; transcript_version "2"; exon_number "28"; gene_name "Stag1"; gene_source "ensembl"; gene_biotype "protein_coding"; transcript_name "Stag1-205"; transcript_source "ensembl"; transcript_biotype "protein_coding"; protein_id "ENSRNOP00000090312"; protein_version "1"; tag "Ensembl_canonical";
8	ensembl	exon	110426476	110426681	0	+	.	gene_id "ENSRNOG00000015389"; gene_version "9"; transcript_id "ENSRNOT00000109411"; transcript_version "2"; exon_number "30"; gene_name "Stag1"; gene_source "ensembl"; gene_biotype "protein_coding"; transcript_name "Stag1-204"; transcript_source "ensembl"; transcript_biotype "protein_coding"; exon_id "ENSRNOE00000498621"; exon_version "1";
8	ensembl	CDS	110426476	110426681	0	+	1	gene_id "ENSRNOG00000015389"; gene_version "9"; transcript_id "ENSRNOT00000109411"; transcript_version "2"; exon_number "30"; gene_name "Stag1"; gene_source "ensembl"; gene_biotype "protein_coding"; transcript_name "Stag1-204"; transcript_source "ensembl"; transcript_biotype "protein_coding"; protein_id "ENSRNOP00000096619"; protein_version "1";
8	ensembl	exon	110426476	110426681	0	+	.	gene_id "ENSRNOG00000015389"; gene_version "9"; transcript_id "ENSRNOT00000079618"; transcript_version "3"; exon_number "30"; gene_name "Stag1"; gene_source "ensembl"; gene_biotype "protein_coding"; transcript_name "Stag1-202"; transcript_source "ensembl"; transcript_biotype "protein_coding"; exon_id "ENSRNOE00000498621"; exon_version "1";
8	ensembl	CDS	110426476	110426681	0	+	1	gene_id "ENSRNOG00000015389"; gene_version "9"; transcript_id "ENSRNOT00000079618"; transcript_version "3"; exon_number "30"; gene_name "Stag1"; gene_source "ensembl"; gene_biotype "protein_coding"; transcript_name "Stag1-202"; transcript_source "ensembl"; transcript_biotype "protein_coding"; protein_id "ENSRNOP00000074990"; protein_version "1";
8	ensembl	exon	110426476	110426681	0	+	.	gene_id "ENSRNOG00000015389"; gene_version "9"; transcript_id "ENSRNOT00000100986"; transcript_version "2"; exon_number "30"; gene_name "Stag1"; gene_source "ensembl"; gene_biotype "protein_coding"; transcript_name "Stag1-203"; transcript_source "ensembl"; transcript_biotype "protein_coding"; exon_id "ENSRNOE00000498621"; exon_version "1";
8	ensembl	CDS	110426476	110426681	0	+	1	gene_id "ENSRNOG00000015389"; gene_version "9"; transcript_id "ENSRNOT00000100986"; transcript_version "2"; exon_number "30"; gene_name "Stag1"; gene_source "ensembl"; gene_biotype "protein_coding"; transcript_name "Stag1-203"; transcript_source "ensembl"; transcript_biotype "protein_coding"; protein_id "ENSRNOP00000076659"; protein_version "1";
8	ensembl	exon	110426476	110426681	0	+	.	gene_id "ENSRNOG00000015389"; gene_version "9"; transcript_id "ENSRNOT00000066917"; transcript_version "3"; exon_number "26"; gene_name "Stag1"; gene_source "ensembl"; gene_biotype "protein_coding"; transcript_name "Stag1-201"; transcript_source "ensembl"; transcript_biotype "protein_coding"; exon_id "ENSRNOE00000498621"; exon_version "1";
8	ensembl	CDS	110426476	110426681	0	+	1	gene_id "ENSRNOG00000015389"; gene_version "9"; transcript_id "ENSRNOT00000066917"; transcript_version "3"; exon_number "26"; gene_name "Stag1"; gene_source "ensembl"; gene_biotype "protein_coding"; transcript_name "Stag1-201"; transcript_source "ensembl"; transcript_biotype "protein_coding"; protein_id "ENSRNOP00000061907"; protein_version "1";
8	ENSEMBL114_rn	exon	110426476	110426681	2.04427719711694	+	.	gene_id "ENSRNOG00000015389"; transcript_id "ENSRNOG00000015389_tx_5"; exon_id "8_110426476_110426681_+"; exonnum "29"; txlen "6041";
8	ENSEMBL114_rn	exon	110426476	110426681	0.116801108320444	+	.	gene_id "ENSRNOG00000015389"; transcript_id "ENSRNOG00000015389_tx_8"; exon_id "8_110426476_110426681_+"; exonnum "34"; txlen "6280";
8	ensembl	exon	110430239	110430413	0	+	.	gene_id "ENSRNOG00000015389"; gene_version "9"; transcript_id "ENSRNOT00000115852"; transcript_version "2"; exon_number "29"; gene_name "Stag1"; gene_source "ensembl"; gene_biotype "protein_coding"; transcript_name "Stag1-205"; transcript_source "ensembl"; transcript_biotype "protein_coding"; exon_id "ENSRNOE00000510949"; exon_version "1"; tag "Ensembl_canonical";
8	ensembl	CDS	110430239	110430413	0	+	2	gene_id "ENSRNOG00000015389"; gene_version "9"; transcript_id "ENSRNOT00000115852"; transcript_version "2"; exon_number "29"; gene_name "Stag1"; gene_source "ensembl"; gene_biotype "protein_coding"; transcript_name "Stag1-205"; transcript_source "ensembl"; transcript_biotype "protein_coding"; protein_id "ENSRNOP00000090312"; protein_version "1"; tag "Ensembl_canonical";
8	ensembl	exon	110430239	110430413	0	+	.	gene_id "ENSRNOG00000015389"; gene_version "9"; transcript_id "ENSRNOT00000109411"; transcript_version "2"; exon_number "31"; gene_name "Stag1"; gene_source "ensembl"; gene_biotype "protein_coding"; transcript_name "Stag1-204"; transcript_source "ensembl"; transcript_biotype "protein_coding"; exon_id "ENSRNOE00000510949"; exon_version "1";
8	ensembl	CDS	110430239	110430413	0	+	2	gene_id "ENSRNOG00000015389"; gene_version "9"; transcript_id "ENSRNOT00000109411"; transcript_version "2"; exon_number "31"; gene_name "Stag1"; gene_source "ensembl"; gene_biotype "protein_coding"; transcript_name "Stag1-204"; transcript_source "ensembl"; transcript_biotype "protein_coding"; protein_id "ENSRNOP00000096619"; protein_version "1";
8	ensembl	exon	110430239	110430413	0	+	.	gene_id "ENSRNOG00000015389"; gene_version "9"; transcript_id "ENSRNOT00000079618"; transcript_version "3"; exon_number "31"; gene_name "Stag1"; gene_source "ensembl"; gene_biotype "protein_coding"; transcript_name "Stag1-202"; transcript_source "ensembl"; transcript_biotype "protein_coding"; exon_id "ENSRNOE00000510949"; exon_version "1";
8	ensembl	CDS	110430239	110430413	0	+	2	gene_id "ENSRNOG00000015389"; gene_version "9"; transcript_id "ENSRNOT00000079618"; transcript_version "3"; exon_number "31"; gene_name "Stag1"; gene_source "ensembl"; gene_biotype "protein_coding"; transcript_name "Stag1-202"; transcript_source "ensembl"; transcript_biotype "protein_coding"; protein_id "ENSRNOP00000074990"; protein_version "1";
8	ensembl	exon	110430239	110430413	0	+	.	gene_id "ENSRNOG00000015389"; gene_version "9"; transcript_id "ENSRNOT00000100986"; transcript_version "2"; exon_number "31"; gene_name "Stag1"; gene_source "ensembl"; gene_biotype "protein_coding"; transcript_name "Stag1-203"; transcript_source "ensembl"; transcript_biotype "protein_coding"; exon_id "ENSRNOE00000510949"; exon_version "1";
8	ensembl	CDS	110430239	110430413	0	+	2	gene_id "ENSRNOG00000015389"; gene_version "9"; transcript_id "ENSRNOT00000100986"; transcript_version "2"; exon_number "31"; gene_name "Stag1"; gene_source "ensembl"; gene_biotype "protein_coding"; transcript_name "Stag1-203"; transcript_source "ensembl"; transcript_biotype "protein_coding"; protein_id "ENSRNOP00000076659"; protein_version "1";
8	ensembl	exon	110430239	110430413	0	+	.	gene_id "ENSRNOG00000015389"; gene_version "9"; transcript_id "ENSRNOT00000066917"; transcript_version "3"; exon_number "27"; gene_name "Stag1"; gene_source "ensembl"; gene_biotype "protein_coding"; transcript_name "Stag1-201"; transcript_source "ensembl"; transcript_biotype "protein_coding"; exon_id "ENSRNOE00000510949"; exon_version "1";
8	ensembl	CDS	110430239	110430413	0	+	2	gene_id "ENSRNOG00000015389"; gene_version "9"; transcript_id "ENSRNOT00000066917"; transcript_version "3"; exon_number "27"; gene_name "Stag1"; gene_source "ensembl"; gene_biotype "protein_coding"; transcript_name "Stag1-201"; transcript_source "ensembl"; transcript_biotype "protein_coding"; protein_id "ENSRNOP00000061907"; protein_version "1";
8	ENSEMBL114_rn	exon	110430239	110430413	2.04427719711694	+	.	gene_id "ENSRNOG00000015389"; transcript_id "ENSRNOG00000015389_tx_5"; exon_id "8_110430239_110430413_+"; exonnum "30"; txlen "6041";
8	ENSEMBL114_rn	exon	110430239	110430413	0.116801108320444	+	.	gene_id "ENSRNOG00000015389"; transcript_id "ENSRNOG00000015389_tx_8"; exon_id "8_110430239_110430413_+"; exonnum "35"; txlen "6280";
8	ensembl	exon	110432184	110432294	0	+	.	gene_id "ENSRNOG00000015389"; gene_version "9"; transcript_id "ENSRNOT00000115852"; transcript_version "2"; exon_number "30"; gene_name "Stag1"; gene_source "ensembl"; gene_biotype "protein_coding"; transcript_name "Stag1-205"; transcript_source "ensembl"; transcript_biotype "protein_coding"; exon_id "ENSRNOE00000481999"; exon_version "1"; tag "Ensembl_canonical";
8	ensembl	CDS	110432184	110432294	0	+	1	gene_id "ENSRNOG00000015389"; gene_version "9"; transcript_id "ENSRNOT00000115852"; transcript_version "2"; exon_number "30"; gene_name "Stag1"; gene_source "ensembl"; gene_biotype "protein_coding"; transcript_name "Stag1-205"; transcript_source "ensembl"; transcript_biotype "protein_coding"; protein_id "ENSRNOP00000090312"; protein_version "1"; tag "Ensembl_canonical";
8	ensembl	exon	110432184	110432294	0	+	.	gene_id "ENSRNOG00000015389"; gene_version "9"; transcript_id "ENSRNOT00000109411"; transcript_version "2"; exon_number "32"; gene_name "Stag1"; gene_source "ensembl"; gene_biotype "protein_coding"; transcript_name "Stag1-204"; transcript_source "ensembl"; transcript_biotype "protein_coding"; exon_id "ENSRNOE00000481999"; exon_version "1";
8	ensembl	CDS	110432184	110432294	0	+	1	gene_id "ENSRNOG00000015389"; gene_version "9"; transcript_id "ENSRNOT00000109411"; transcript_version "2"; exon_number "32"; gene_name "Stag1"; gene_source "ensembl"; gene_biotype "protein_coding"; transcript_name "Stag1-204"; transcript_source "ensembl"; transcript_biotype "protein_coding"; protein_id "ENSRNOP00000096619"; protein_version "1";
8	ensembl	exon	110432184	110432294	0	+	.	gene_id "ENSRNOG00000015389"; gene_version "9"; transcript_id "ENSRNOT00000079618"; transcript_version "3"; exon_number "32"; gene_name "Stag1"; gene_source "ensembl"; gene_biotype "protein_coding"; transcript_name "Stag1-202"; transcript_source "ensembl"; transcript_biotype "protein_coding"; exon_id "ENSRNOE00000481999"; exon_version "1";
8	ensembl	CDS	110432184	110432294	0	+	1	gene_id "ENSRNOG00000015389"; gene_version "9"; transcript_id "ENSRNOT00000079618"; transcript_version "3"; exon_number "32"; gene_name "Stag1"; gene_source "ensembl"; gene_biotype "protein_coding"; transcript_name "Stag1-202"; transcript_source "ensembl"; transcript_biotype "protein_coding"; protein_id "ENSRNOP00000074990"; protein_version "1";
8	ensembl	exon	110432184	110432294	0	+	.	gene_id "ENSRNOG00000015389"; gene_version "9"; transcript_id "ENSRNOT00000066917"; transcript_version "3"; exon_number "28"; gene_name "Stag1"; gene_source "ensembl"; gene_biotype "protein_coding"; transcript_name "Stag1-201"; transcript_source "ensembl"; transcript_biotype "protein_coding"; exon_id "ENSRNOE00000481999"; exon_version "1";
8	ensembl	CDS	110432184	110432294	0	+	1	gene_id "ENSRNOG00000015389"; gene_version "9"; transcript_id "ENSRNOT00000066917"; transcript_version "3"; exon_number "28"; gene_name "Stag1"; gene_source "ensembl"; gene_biotype "protein_coding"; transcript_name "Stag1-201"; transcript_source "ensembl"; transcript_biotype "protein_coding"; protein_id "ENSRNOP00000061907"; protein_version "1";
8	ENSEMBL114_rn	exon	110432184	110432294	2.04427719711694	+	.	gene_id "ENSRNOG00000015389"; transcript_id "ENSRNOG00000015389_tx_5"; exon_id "8_110432184_110432294_+"; exonnum "31"; txlen "6041";
8	ENSEMBL114_rn	exon	110432184	110432294	0.116801108320444	+	.	gene_id "ENSRNOG00000015389"; transcript_id "ENSRNOG00000015389_tx_8"; exon_id "8_110432184_110432294_+"; exonnum "36"; txlen "6280";
8	ensembl	exon	110432817	110432931	0	+	.	gene_id "ENSRNOG00000015389"; gene_version "9"; transcript_id "ENSRNOT00000115852"; transcript_version "2"; exon_number "31"; gene_name "Stag1"; gene_source "ensembl"; gene_biotype "protein_coding"; transcript_name "Stag1-205"; transcript_source "ensembl"; transcript_biotype "protein_coding"; exon_id "ENSRNOE00000483433"; exon_version "1"; tag "Ensembl_canonical";
8	ensembl	CDS	110432817	110432931	0	+	1	gene_id "ENSRNOG00000015389"; gene_version "9"; transcript_id "ENSRNOT00000115852"; transcript_version "2"; exon_number "31"; gene_name "Stag1"; gene_source "ensembl"; gene_biotype "protein_coding"; transcript_name "Stag1-205"; transcript_source "ensembl"; transcript_biotype "protein_coding"; protein_id "ENSRNOP00000090312"; protein_version "1"; tag "Ensembl_canonical";
8	ensembl	exon	110432817	110432931	0	+	.	gene_id "ENSRNOG00000015389"; gene_version "9"; transcript_id "ENSRNOT00000109411"; transcript_version "2"; exon_number "33"; gene_name "Stag1"; gene_source "ensembl"; gene_biotype "protein_coding"; transcript_name "Stag1-204"; transcript_source "ensembl"; transcript_biotype "protein_coding"; exon_id "ENSRNOE00000483433"; exon_version "1";
8	ensembl	CDS	110432817	110432931	0	+	1	gene_id "ENSRNOG00000015389"; gene_version "9"; transcript_id "ENSRNOT00000109411"; transcript_version "2"; exon_number "33"; gene_name "Stag1"; gene_source "ensembl"; gene_biotype "protein_coding"; transcript_name "Stag1-204"; transcript_source "ensembl"; transcript_biotype "protein_coding"; protein_id "ENSRNOP00000096619"; protein_version "1";
8	ensembl	exon	110432817	110432931	0	+	.	gene_id "ENSRNOG00000015389"; gene_version "9"; transcript_id "ENSRNOT00000079618"; transcript_version "3"; exon_number "33"; gene_name "Stag1"; gene_source "ensembl"; gene_biotype "protein_coding"; transcript_name "Stag1-202"; transcript_source "ensembl"; transcript_biotype "protein_coding"; exon_id "ENSRNOE00000483433"; exon_version "1";
8	ensembl	CDS	110432817	110432931	0	+	1	gene_id "ENSRNOG00000015389"; gene_version "9"; transcript_id "ENSRNOT00000079618"; transcript_version "3"; exon_number "33"; gene_name "Stag1"; gene_source "ensembl"; gene_biotype "protein_coding"; transcript_name "Stag1-202"; transcript_source "ensembl"; transcript_biotype "protein_coding"; protein_id "ENSRNOP00000074990"; protein_version "1";
8	ensembl	exon	110432817	110432931	0	+	.	gene_id "ENSRNOG00000015389"; gene_version "9"; transcript_id "ENSRNOT00000100986"; transcript_version "2"; exon_number "32"; gene_name "Stag1"; gene_source "ensembl"; gene_biotype "protein_coding"; transcript_name "Stag1-203"; transcript_source "ensembl"; transcript_biotype "protein_coding"; exon_id "ENSRNOE00000483433"; exon_version "1";
8	ensembl	CDS	110432817	110432931	0	+	1	gene_id "ENSRNOG00000015389"; gene_version "9"; transcript_id "ENSRNOT00000100986"; transcript_version "2"; exon_number "32"; gene_name "Stag1"; gene_source "ensembl"; gene_biotype "protein_coding"; transcript_name "Stag1-203"; transcript_source "ensembl"; transcript_biotype "protein_coding"; protein_id "ENSRNOP00000076659"; protein_version "1";
8	ensembl	exon	110432817	110432931	0	+	.	gene_id "ENSRNOG00000015389"; gene_version "9"; transcript_id "ENSRNOT00000066917"; transcript_version "3"; exon_number "29"; gene_name "Stag1"; gene_source "ensembl"; gene_biotype "protein_coding"; transcript_name "Stag1-201"; transcript_source "ensembl"; transcript_biotype "protein_coding"; exon_id "ENSRNOE00000483433"; exon_version "1";
8	ensembl	CDS	110432817	110432931	0	+	1	gene_id "ENSRNOG00000015389"; gene_version "9"; transcript_id "ENSRNOT00000066917"; transcript_version "3"; exon_number "29"; gene_name "Stag1"; gene_source "ensembl"; gene_biotype "protein_coding"; transcript_name "Stag1-201"; transcript_source "ensembl"; transcript_biotype "protein_coding"; protein_id "ENSRNOP00000061907"; protein_version "1";
8	ENSEMBL114_rn	exon	110432817	110432931	2.04427719711694	+	.	gene_id "ENSRNOG00000015389"; transcript_id "ENSRNOG00000015389_tx_5"; exon_id "8_110432817_110432931_+"; exonnum "32"; txlen "6041";
8	ENSEMBL114_rn	exon	110432817	110432931	0.116801108320444	+	.	gene_id "ENSRNOG00000015389"; transcript_id "ENSRNOG00000015389_tx_8"; exon_id "8_110432817_110432931_+"; exonnum "37"; txlen "6280";
8	ensembl	exon	110441052	110441117	0	+	.	gene_id "ENSRNOG00000015389"; gene_version "9"; transcript_id "ENSRNOT00000109411"; transcript_version "2"; exon_number "34"; gene_name "Stag1"; gene_source "ensembl"; gene_biotype "protein_coding"; transcript_name "Stag1-204"; transcript_source "ensembl"; transcript_biotype "protein_coding"; exon_id "ENSRNOE00000664716"; exon_version "2";
8	ensembl	CDS	110441052	110441117	0	+	0	gene_id "ENSRNOG00000015389"; gene_version "9"; transcript_id "ENSRNOT00000109411"; transcript_version "2"; exon_number "34"; gene_name "Stag1"; gene_source "ensembl"; gene_biotype "protein_coding"; transcript_name "Stag1-204"; transcript_source "ensembl"; transcript_biotype "protein_coding"; protein_id "ENSRNOP00000096619"; protein_version "1";
8	ensembl	exon	110441484	110441564	0	+	.	gene_id "ENSRNOG00000015389"; gene_version "9"; transcript_id "ENSRNOT00000115852"; transcript_version "2"; exon_number "32"; gene_name "Stag1"; gene_source "ensembl"; gene_biotype "protein_coding"; transcript_name "Stag1-205"; transcript_source "ensembl"; transcript_biotype "protein_coding"; exon_id "ENSRNOE00000480615"; exon_version "1"; tag "Ensembl_canonical";
8	ensembl	CDS	110441484	110441564	0	+	0	gene_id "ENSRNOG00000015389"; gene_version "9"; transcript_id "ENSRNOT00000115852"; transcript_version "2"; exon_number "32"; gene_name "Stag1"; gene_source "ensembl"; gene_biotype "protein_coding"; transcript_name "Stag1-205"; transcript_source "ensembl"; transcript_biotype "protein_coding"; protein_id "ENSRNOP00000090312"; protein_version "1"; tag "Ensembl_canonical";
8	ensembl	exon	110441484	110441564	0	+	.	gene_id "ENSRNOG00000015389"; gene_version "9"; transcript_id "ENSRNOT00000079618"; transcript_version "3"; exon_number "34"; gene_name "Stag1"; gene_source "ensembl"; gene_biotype "protein_coding"; transcript_name "Stag1-202"; transcript_source "ensembl"; transcript_biotype "protein_coding"; exon_id "ENSRNOE00000480615"; exon_version "1";
8	ensembl	CDS	110441484	110441564	0	+	0	gene_id "ENSRNOG00000015389"; gene_version "9"; transcript_id "ENSRNOT00000079618"; transcript_version "3"; exon_number "34"; gene_name "Stag1"; gene_source "ensembl"; gene_biotype "protein_coding"; transcript_name "Stag1-202"; transcript_source "ensembl"; transcript_biotype "protein_coding"; protein_id "ENSRNOP00000074990"; protein_version "1";
8	ensembl	exon	110441484	110441564	0	+	.	gene_id "ENSRNOG00000015389"; gene_version "9"; transcript_id "ENSRNOT00000100986"; transcript_version "2"; exon_number "33"; gene_name "Stag1"; gene_source "ensembl"; gene_biotype "protein_coding"; transcript_name "Stag1-203"; transcript_source "ensembl"; transcript_biotype "protein_coding"; exon_id "ENSRNOE00000480615"; exon_version "1";
8	ensembl	CDS	110441484	110441564	0	+	0	gene_id "ENSRNOG00000015389"; gene_version "9"; transcript_id "ENSRNOT00000100986"; transcript_version "2"; exon_number "33"; gene_name "Stag1"; gene_source "ensembl"; gene_biotype "protein_coding"; transcript_name "Stag1-203"; transcript_source "ensembl"; transcript_biotype "protein_coding"; protein_id "ENSRNOP00000076659"; protein_version "1";
8	ensembl	exon	110441484	110441564	0	+	.	gene_id "ENSRNOG00000015389"; gene_version "9"; transcript_id "ENSRNOT00000066917"; transcript_version "3"; exon_number "30"; gene_name "Stag1"; gene_source "ensembl"; gene_biotype "protein_coding"; transcript_name "Stag1-201"; transcript_source "ensembl"; transcript_biotype "protein_coding"; exon_id "ENSRNOE00000480615"; exon_version "1";
8	ensembl	CDS	110441484	110441564	0	+	0	gene_id "ENSRNOG00000015389"; gene_version "9"; transcript_id "ENSRNOT00000066917"; transcript_version "3"; exon_number "30"; gene_name "Stag1"; gene_source "ensembl"; gene_biotype "protein_coding"; transcript_name "Stag1-201"; transcript_source "ensembl"; transcript_biotype "protein_coding"; protein_id "ENSRNOP00000061907"; protein_version "1";
8	ENSEMBL114_rn	exon	110441484	110441564	2.04427719711694	+	.	gene_id "ENSRNOG00000015389"; transcript_id "ENSRNOG00000015389_tx_5"; exon_id "8_110441484_110441564_+"; exonnum "33"; txlen "6041";
8	ENSEMBL114_rn	exon	110441484	110441564	0.116801108320444	+	.	gene_id "ENSRNOG00000015389"; transcript_id "ENSRNOG00000015389_tx_8"; exon_id "8_110441484_110441564_+"; exonnum "38"; txlen "6280";
8	ensembl	CDS	110441651	110441671	0	+	0	gene_id "ENSRNOG00000015389"; gene_version "9"; transcript_id "ENSRNOT00000115852"; transcript_version "2"; exon_number "33"; gene_name "Stag1"; gene_source "ensembl"; gene_biotype "protein_coding"; transcript_name "Stag1-205"; transcript_source "ensembl"; transcript_biotype "protein_coding"; protein_id "ENSRNOP00000090312"; protein_version "1"; tag "Ensembl_canonical";
8	ensembl	CDS	110441651	110441671	0	+	0	gene_id "ENSRNOG00000015389"; gene_version "9"; transcript_id "ENSRNOT00000079618"; transcript_version "3"; exon_number "35"; gene_name "Stag1"; gene_source "ensembl"; gene_biotype "protein_coding"; transcript_name "Stag1-202"; transcript_source "ensembl"; transcript_biotype "protein_coding"; protein_id "ENSRNOP00000074990"; protein_version "1";
8	ensembl	CDS	110441651	110441671	0	+	0	gene_id "ENSRNOG00000015389"; gene_version "9"; transcript_id "ENSRNOT00000100986"; transcript_version "2"; exon_number "34"; gene_name "Stag1"; gene_source "ensembl"; gene_biotype "protein_coding"; transcript_name "Stag1-203"; transcript_source "ensembl"; transcript_biotype "protein_coding"; protein_id "ENSRNOP00000076659"; protein_version "1";
8	ensembl	CDS	110441651	110441671	0	+	0	gene_id "ENSRNOG00000015389"; gene_version "9"; transcript_id "ENSRNOT00000066917"; transcript_version "3"; exon_number "31"; gene_name "Stag1"; gene_source "ensembl"; gene_biotype "protein_coding"; transcript_name "Stag1-201"; transcript_source "ensembl"; transcript_biotype "protein_coding"; protein_id "ENSRNOP00000061907"; protein_version "1";
8	ensembl	exon	110441651	110443659	0	+	.	gene_id "ENSRNOG00000015389"; gene_version "9"; transcript_id "ENSRNOT00000066917"; transcript_version "3"; exon_number "31"; gene_name "Stag1"; gene_source "ensembl"; gene_biotype "protein_coding"; transcript_name "Stag1-201"; transcript_source "ensembl"; transcript_biotype "protein_coding"; exon_id "ENSRNOE00000495231"; exon_version "1";
8	ENSEMBL114_rn	exon	110441651	110443659	2.04427719711694	+	.	gene_id "ENSRNOG00000015389"; transcript_id "ENSRNOG00000015389_tx_5"; exon_id "8_110441651_110443659_+"; exonnum "34"; txlen "6041";
8	ENSEMBL114_rn	exon	110441651	110443659	0.116801108320444	+	.	gene_id "ENSRNOG00000015389"; transcript_id "ENSRNOG00000015389_tx_8"; exon_id "8_110441651_110443659_+"; exonnum "39"; txlen "6280";
8	ensembl	exon	110441651	110443665	0	+	.	gene_id "ENSRNOG00000015389"; gene_version "9"; transcript_id "ENSRNOT00000115852"; transcript_version "2"; exon_number "33"; gene_name "Stag1"; gene_source "ensembl"; gene_biotype "protein_coding"; transcript_name "Stag1-205"; transcript_source "ensembl"; transcript_biotype "protein_coding"; exon_id "ENSRNOE00000814578"; exon_version "1"; tag "Ensembl_canonical";
8	ensembl	exon	110441651	110443665	0	+	.	gene_id "ENSRNOG00000015389"; gene_version "9"; transcript_id "ENSRNOT00000079618"; transcript_version "3"; exon_number "35"; gene_name "Stag1"; gene_source "ensembl"; gene_biotype "protein_coding"; transcript_name "Stag1-202"; transcript_source "ensembl"; transcript_biotype "protein_coding"; exon_id "ENSRNOE00000814578"; exon_version "1";
8	ensembl	exon	110441651	110443665	0	+	.	gene_id "ENSRNOG00000015389"; gene_version "9"; transcript_id "ENSRNOT00000100986"; transcript_version "2"; exon_number "34"; gene_name "Stag1"; gene_source "ensembl"; gene_biotype "protein_coding"; transcript_name "Stag1-203"; transcript_source "ensembl"; transcript_biotype "protein_coding"; exon_id "ENSRNOE00000814578"; exon_version "1";
8	ensembl	stop_codon	110441672	110441674	0	+	0	gene_id "ENSRNOG00000015389"; gene_version "9"; transcript_id "ENSRNOT00000115852"; transcript_version "2"; exon_number "33"; gene_name "Stag1"; gene_source "ensembl"; gene_biotype "protein_coding"; transcript_name "Stag1-205"; transcript_source "ensembl"; transcript_biotype "protein_coding"; tag "Ensembl_canonical";
8	ensembl	stop_codon	110441672	110441674	0	+	0	gene_id "ENSRNOG00000015389"; gene_version "9"; transcript_id "ENSRNOT00000079618"; transcript_version "3"; exon_number "35"; gene_name "Stag1"; gene_source "ensembl"; gene_biotype "protein_coding"; transcript_name "Stag1-202"; transcript_source "ensembl"; transcript_biotype "protein_coding";
8	ensembl	stop_codon	110441672	110441674	0	+	0	gene_id "ENSRNOG00000015389"; gene_version "9"; transcript_id "ENSRNOT00000100986"; transcript_version "2"; exon_number "34"; gene_name "Stag1"; gene_source "ensembl"; gene_biotype "protein_coding"; transcript_name "Stag1-203"; transcript_source "ensembl"; transcript_biotype "protein_coding";
8	ensembl	stop_codon	110441672	110441674	0	+	0	gene_id "ENSRNOG00000015389"; gene_version "9"; transcript_id "ENSRNOT00000066917"; transcript_version "3"; exon_number "31"; gene_name "Stag1"; gene_source "ensembl"; gene_biotype "protein_coding"; transcript_name "Stag1-201"; transcript_source "ensembl"; transcript_biotype "protein_coding";
8	ensembl	three_prime_utr	110441675	110443659	0	+	.	gene_id "ENSRNOG00000015389"; gene_version "9"; transcript_id "ENSRNOT00000066917"; transcript_version "3"; gene_name "Stag1"; gene_source "ensembl"; gene_biotype "protein_coding"; transcript_name "Stag1-201"; transcript_source "ensembl"; transcript_biotype "protein_coding";
8	ensembl	three_prime_utr	110441675	110443665	0	+	.	gene_id "ENSRNOG00000015389"; gene_version "9"; transcript_id "ENSRNOT00000115852"; transcript_version "2"; gene_name "Stag1"; gene_source "ensembl"; gene_biotype "protein_coding"; transcript_name "Stag1-205"; transcript_source "ensembl"; transcript_biotype "protein_coding"; tag "Ensembl_canonical";
8	ensembl	three_prime_utr	110441675	110443665	0	+	.	gene_id "ENSRNOG00000015389"; gene_version "9"; transcript_id "ENSRNOT00000079618"; transcript_version "3"; gene_name "Stag1"; gene_source "ensembl"; gene_biotype "protein_coding"; transcript_name "Stag1-202"; transcript_source "ensembl"; transcript_biotype "protein_coding";
8	ensembl	three_prime_utr	110441675	110443665	0	+	.	gene_id "ENSRNOG00000015389"; gene_version "9"; transcript_id "ENSRNOT00000100986"; transcript_version "2"; gene_name "Stag1"; gene_source "ensembl"; gene_biotype "protein_coding"; transcript_name "Stag1-203"; transcript_source "ensembl"; transcript_biotype "protein_coding";
8	sraer114_es	exon	110522309	110522382	0.00599997845969965	+	.	gene_id "sraer114_gene_6009"; transcript_id "sraer114_gene_6009_tx_3"; exon_id "8_110522309_110522382_+"; exonnum "1"; txlen "670";
8	sraer114_mid	exon	110527406	110527783	0.0478512212403475	+	.	gene_id "sraer114_gene_6009"; transcript_id "sraer114_gene_6009_tx_1"; exon_id "8_110527406_110527783_+"; exonnum "1"; txlen "1258";
8	sraer114_mid	exon	110527406	110527783	0.0119256903391519	+	.	gene_id "sraer114_gene_6009"; transcript_id "sraer114_gene_6009_tx_2"; exon_id "8_110527406_110527783_+"; exonnum "1"; txlen "504";
8	sraer114_mid	exon	110527406	110527783	0.00599997845969965	+	.	gene_id "sraer114_gene_6009"; transcript_id "sraer114_gene_6009_tx_3"; exon_id "8_110527406_110527783_+"; exonnum "2"; txlen "670";
8	sraer114_ss	exon	110528144	110528361	0.00599997845969965	+	.	gene_id "sraer114_gene_6009"; transcript_id "sraer114_gene_6009_tx_3"; exon_id "8_110528144_110528361_+"; exonnum "3"; txlen "670";
8	sraer114_ss	exon	110533503	110534382	0.0478512212403475	+	.	gene_id "sraer114_gene_6009"; transcript_id "sraer114_gene_6009_tx_1"; exon_id "8_110533503_110534382_+"; exonnum "2"; txlen "1258";
8	sraer114_ss	exon	110537646	110537771	0.0119256903391519	+	.	gene_id "sraer114_gene_6009"; transcript_id "sraer114_gene_6009_tx_2"; exon_id "8_110537646_110537771_+"; exonnum "2"; txlen "504";
8	ensembl	exon	110555271	110557380	0	+	.	gene_id "ENSRNOG00000023021"; gene_version "8"; transcript_id "ENSRNOT00000108984"; transcript_version "2"; exon_number "1"; gene_name "Msl2"; gene_source "ensembl"; gene_biotype "protein_coding"; transcript_name "Msl2-202"; transcript_source "ensembl"; transcript_biotype "protein_coding"; exon_id "ENSRNOE00000657061"; exon_version "2";
8	ensembl	five_prime_utr	110555271	110557380	0	+	.	gene_id "ENSRNOG00000023021"; gene_version "8"; transcript_id "ENSRNOT00000108984"; transcript_version "2"; gene_name "Msl2"; gene_source "ensembl"; gene_biotype "protein_coding"; transcript_name "Msl2-202"; transcript_source "ensembl"; transcript_biotype "protein_coding";
8	ensembl	gene	110555271	110647889	0	+	.	gene_id "ENSRNOG00000023021"; gene_version "8"; gene_name "Msl2"; gene_source "ensembl"; gene_biotype "protein_coding";
8	ensembl	transcript	110555271	110647889	0	+	.	gene_id "ENSRNOG00000023021"; gene_version "8"; transcript_id "ENSRNOT00000108984"; transcript_version "2"; gene_name "Msl2"; gene_source "ensembl"; gene_biotype "protein_coding"; transcript_name "Msl2-202"; transcript_source "ensembl"; transcript_biotype "protein_coding";
8	ensembl	exon	110555343	110557380	0	+	.	gene_id "ENSRNOG00000023021"; gene_version "8"; transcript_id "ENSRNOT00000138467"; transcript_version "1"; exon_number "1"; gene_name "Msl2"; gene_source "ensembl"; gene_biotype "protein_coding"; transcript_name "Msl2-203"; transcript_source "ensembl"; transcript_biotype "protein_coding"; exon_id "ENSRNOE00000747696"; exon_version "1"; tag "Ensembl_canonical";
8	ensembl	five_prime_utr	110555343	110557380	0	+	.	gene_id "ENSRNOG00000023021"; gene_version "8"; transcript_id "ENSRNOT00000138467"; transcript_version "1"; gene_name "Msl2"; gene_source "ensembl"; gene_biotype "protein_coding"; transcript_name "Msl2-203"; transcript_source "ensembl"; transcript_biotype "protein_coding"; tag "Ensembl_canonical";
8	ensembl	transcript	110555343	110592091	0	+	.	gene_id "ENSRNOG00000023021"; gene_version "8"; transcript_id "ENSRNOT00000138467"; transcript_version "1"; gene_name "Msl2"; gene_source "ensembl"; gene_biotype "protein_coding"; transcript_name "Msl2-203"; transcript_source "ensembl"; transcript_biotype "protein_coding"; tag "Ensembl_canonical";
8	ensembl	five_prime_utr	110556116	110557238	0	+	.	gene_id "ENSRNOG00000023021"; gene_version "8"; transcript_id "ENSRNOT00000039593"; transcript_version "8"; gene_name "Msl2"; gene_source "ensembl"; gene_biotype "protein_coding"; transcript_name "Msl2-201"; transcript_source "ensembl"; transcript_biotype "protein_coding";
8	ensembl	exon	110556116	110557380	0	+	.	gene_id "ENSRNOG00000023021"; gene_version "8"; transcript_id "ENSRNOT00000039593"; transcript_version "8"; exon_number "1"; gene_name "Msl2"; gene_source "ensembl"; gene_biotype "protein_coding"; transcript_name "Msl2-201"; transcript_source "ensembl"; transcript_biotype "protein_coding"; exon_id "ENSRNOE00000622937"; exon_version "2";
8	ensembl	transcript	110556116	110600265	0	+	.	gene_id "ENSRNOG00000023021"; gene_version "8"; transcript_id "ENSRNOT00000039593"; transcript_version "8"; gene_name "Msl2"; gene_source "ensembl"; gene_biotype "protein_coding"; transcript_name "Msl2-201"; transcript_source "ensembl"; transcript_biotype "protein_coding";
8	ensembl	start_codon	110557239	110557241	0	+	0	gene_id "ENSRNOG00000023021"; gene_version "8"; transcript_id "ENSRNOT00000039593"; transcript_version "8"; exon_number "1"; gene_name "Msl2"; gene_source "ensembl"; gene_biotype "protein_coding"; transcript_name "Msl2-201"; transcript_source "ensembl"; transcript_biotype "protein_coding";
8	ensembl	CDS	110557239	110557380	0	+	0	gene_id "ENSRNOG00000023021"; gene_version "8"; transcript_id "ENSRNOT00000039593"; transcript_version "8"; exon_number "1"; gene_name "Msl2"; gene_source "ensembl"; gene_biotype "protein_coding"; transcript_name "Msl2-201"; transcript_source "ensembl"; transcript_biotype "protein_coding"; protein_id "ENSRNOP00000033157"; protein_version "5";
8	ensembl	five_prime_utr	110576469	110577768	0	+	.	gene_id "ENSRNOG00000023021"; gene_version "8"; transcript_id "ENSRNOT00000138467"; transcript_version "1"; gene_name "Msl2"; gene_source "ensembl"; gene_biotype "protein_coding"; transcript_name "Msl2-203"; transcript_source "ensembl"; transcript_biotype "protein_coding"; tag "Ensembl_canonical";
8	ensembl	five_prime_utr	110576469	110577768	0	+	.	gene_id "ENSRNOG00000023021"; gene_version "8"; transcript_id "ENSRNOT00000108984"; transcript_version "2"; gene_name "Msl2"; gene_source "ensembl"; gene_biotype "protein_coding"; transcript_name "Msl2-202"; transcript_source "ensembl"; transcript_biotype "protein_coding";
8	ensembl	exon	110576469	110584693	0	+	.	gene_id "ENSRNOG00000023021"; gene_version "8"; transcript_id "ENSRNOT00000108984"; transcript_version "2"; exon_number "2"; gene_name "Msl2"; gene_source "ensembl"; gene_biotype "protein_coding"; transcript_name "Msl2-202"; transcript_source "ensembl"; transcript_biotype "protein_coding"; exon_id "ENSRNOE00000615876"; exon_version "2";
8	ensembl	exon	110576469	110592091	0	+	.	gene_id "ENSRNOG00000023021"; gene_version "8"; transcript_id "ENSRNOT00000138467"; transcript_version "1"; exon_number "2"; gene_name "Msl2"; gene_source "ensembl"; gene_biotype "protein_coding"; transcript_name "Msl2-203"; transcript_source "ensembl"; transcript_biotype "protein_coding"; exon_id "ENSRNOE00000689032"; exon_version "1"; tag "Ensembl_canonical";
8	ensembl	start_codon	110577769	110577771	0	+	0	gene_id "ENSRNOG00000023021"; gene_version "8"; transcript_id "ENSRNOT00000138467"; transcript_version "1"; exon_number "2"; gene_name "Msl2"; gene_source "ensembl"; gene_biotype "protein_coding"; transcript_name "Msl2-203"; transcript_source "ensembl"; transcript_biotype "protein_coding"; tag "Ensembl_canonical";
8	ensembl	start_codon	110577769	110577771	0	+	0	gene_id "ENSRNOG00000023021"; gene_version "8"; transcript_id "ENSRNOT00000108984"; transcript_version "2"; exon_number "2"; gene_name "Msl2"; gene_source "ensembl"; gene_biotype "protein_coding"; transcript_name "Msl2-202"; transcript_source "ensembl"; transcript_biotype "protein_coding";
8	ensembl	CDS	110577769	110579511	0	+	0	gene_id "ENSRNOG00000023021"; gene_version "8"; transcript_id "ENSRNOT00000138467"; transcript_version "1"; exon_number "2"; gene_name "Msl2"; gene_source "ensembl"; gene_biotype "protein_coding"; transcript_name "Msl2-203"; transcript_source "ensembl"; transcript_biotype "protein_coding"; protein_id "ENSRNOP00000101531"; protein_version "1"; tag "Ensembl_canonical";
8	ensembl	CDS	110577769	110579511	0	+	0	gene_id "ENSRNOG00000023021"; gene_version "8"; transcript_id "ENSRNOT00000108984"; transcript_version "2"; exon_number "2"; gene_name "Msl2"; gene_source "ensembl"; gene_biotype "protein_coding"; transcript_name "Msl2-202"; transcript_source "ensembl"; transcript_biotype "protein_coding"; protein_id "ENSRNOP00000097482"; protein_version "1";
8	ensembl	exon	110577923	110579385	0	+	.	gene_id "ENSRNOG00000023021"; gene_version "8"; transcript_id "ENSRNOT00000039593"; transcript_version "8"; exon_number "2"; gene_name "Msl2"; gene_source "ensembl"; gene_biotype "protein_coding"; transcript_name "Msl2-201"; transcript_source "ensembl"; transcript_biotype "protein_coding"; exon_id "ENSRNOE00000217060"; exon_version "6";
8	ensembl	CDS	110577923	110579385	0	+	2	gene_id "ENSRNOG00000023021"; gene_version "8"; transcript_id "ENSRNOT00000039593"; transcript_version "8"; exon_number "2"; gene_name "Msl2"; gene_source "ensembl"; gene_biotype "protein_coding"; transcript_name "Msl2-201"; transcript_source "ensembl"; transcript_biotype "protein_coding"; protein_id "ENSRNOP00000033157"; protein_version "5";
8	ensembl	stop_codon	110579512	110579514	0	+	0	gene_id "ENSRNOG00000023021"; gene_version "8"; transcript_id "ENSRNOT00000138467"; transcript_version "1"; exon_number "2"; gene_name "Msl2"; gene_source "ensembl"; gene_biotype "protein_coding"; transcript_name "Msl2-203"; transcript_source "ensembl"; transcript_biotype "protein_coding"; tag "Ensembl_canonical";
8	ensembl	stop_codon	110579512	110579514	0	+	0	gene_id "ENSRNOG00000023021"; gene_version "8"; transcript_id "ENSRNOT00000108984"; transcript_version "2"; exon_number "2"; gene_name "Msl2"; gene_source "ensembl"; gene_biotype "protein_coding"; transcript_name "Msl2-202"; transcript_source "ensembl"; transcript_biotype "protein_coding";
8	ensembl	three_prime_utr	110579515	110584693	0	+	.	gene_id "ENSRNOG00000023021"; gene_version "8"; transcript_id "ENSRNOT00000108984"; transcript_version "2"; gene_name "Msl2"; gene_source "ensembl"; gene_biotype "protein_coding"; transcript_name "Msl2-202"; transcript_source "ensembl"; transcript_biotype "protein_coding";
8	ensembl	three_prime_utr	110579515	110592091	0	+	.	gene_id "ENSRNOG00000023021"; gene_version "8"; transcript_id "ENSRNOT00000138467"; transcript_version "1"; gene_name "Msl2"; gene_source "ensembl"; gene_biotype "protein_coding"; transcript_name "Msl2-203"; transcript_source "ensembl"; transcript_biotype "protein_coding"; tag "Ensembl_canonical";
8	sraer114_es	exon	110584537	110584693	0.00168842066013727	+	.	gene_id "ENSRNOG00000023021"; transcript_id "ENSRNOG00000023021_tx_2"; exon_id "8_110584537_110584693_+"; exonnum "1"; txlen "2841";
8	sraer114_es	exon	110584537	110584693	0.00168842066013727	+	.	gene_id "ENSRNOG00000023021"; transcript_id "ENSRNOG00000023021_tx_3"; exon_id "8_110584537_110584693_+"; exonnum "1"; txlen "3073";
8	sraer114_mid	exon	110586298	110586458	0.00168842066013727	+	.	gene_id "ENSRNOG00000023021"; transcript_id "ENSRNOG00000023021_tx_2"; exon_id "8_110586298_110586458_+"; exonnum "2"; txlen "2841";
8	sraer114_mid	exon	110586298	110586458	0.00168842066013727	+	.	gene_id "ENSRNOG00000023021"; transcript_id "ENSRNOG00000023021_tx_3"; exon_id "8_110586298_110586458_+"; exonnum "2"; txlen "3073";
8	sraer114_mid	exon	110596187	110596280	0.00168842066013727	+	.	gene_id "ENSRNOG00000023021"; transcript_id "ENSRNOG00000023021_tx_2"; exon_id "8_110596187_110596280_+"; exonnum "3"; txlen "2841";
8	sraer114_mid	exon	110596187	110596280	0.00168842066013727	+	.	gene_id "ENSRNOG00000023021"; transcript_id "ENSRNOG00000023021_tx_3"; exon_id "8_110596187_110596280_+"; exonnum "3"; txlen "3073";
8	sraer114_mid	exon	110598570	110598803	0.00168842066013727	+	.	gene_id "ENSRNOG00000023021"; transcript_id "ENSRNOG00000023021_tx_2"; exon_id "8_110598570_110598803_+"; exonnum "4"; txlen "2841";
8	sraer114_mid	exon	110598570	110598803	0.00168842066013727	+	.	gene_id "ENSRNOG00000023021"; transcript_id "ENSRNOG00000023021_tx_3"; exon_id "8_110598570_110598803_+"; exonnum "4"; txlen "3073";
8	ensembl	exon	110599261	110599430	0	+	.	gene_id "ENSRNOG00000023021"; gene_version "8"; transcript_id "ENSRNOT00000108984"; transcript_version "2"; exon_number "3"; gene_name "Msl2"; gene_source "ensembl"; gene_biotype "protein_coding"; transcript_name "Msl2-202"; transcript_source "ensembl"; transcript_biotype "protein_coding"; exon_id "ENSRNOE00000808897"; exon_version "1";
8	ensembl	three_prime_utr	110599261	110599430	0	+	.	gene_id "ENSRNOG00000023021"; gene_version "8"; transcript_id "ENSRNOT00000108984"; transcript_version "2"; gene_name "Msl2"; gene_source "ensembl"; gene_biotype "protein_coding"; transcript_name "Msl2-202"; transcript_source "ensembl"; transcript_biotype "protein_coding";
8	ENSEMBL114_rn	exon	110599261	110599430	0.00168842066013727	+	.	gene_id "ENSRNOG00000023021"; transcript_id "ENSRNOG00000023021_tx_2"; exon_id "8_110599261_110599430_+"; exonnum "5"; txlen "2841";
8	ENSEMBL114_rn	exon	110599261	110599430	0.00168842066013727	+	.	gene_id "ENSRNOG00000023021"; transcript_id "ENSRNOG00000023021_tx_3"; exon_id "8_110599261_110599430_+"; exonnum "5"; txlen "3073";
8	ensembl	CDS	110600161	110600262	0	+	0	gene_id "ENSRNOG00000023021"; gene_version "8"; transcript_id "ENSRNOT00000039593"; transcript_version "8"; exon_number "3"; gene_name "Msl2"; gene_source "ensembl"; gene_biotype "protein_coding"; transcript_name "Msl2-201"; transcript_source "ensembl"; transcript_biotype "protein_coding"; protein_id "ENSRNOP00000033157"; protein_version "5";
8	ensembl	exon	110600161	110600265	0	+	.	gene_id "ENSRNOG00000023021"; gene_version "8"; transcript_id "ENSRNOT00000039593"; transcript_version "8"; exon_number "3"; gene_name "Msl2"; gene_source "ensembl"; gene_biotype "protein_coding"; transcript_name "Msl2-201"; transcript_source "ensembl"; transcript_biotype "protein_coding"; exon_id "ENSRNOE00000781666"; exon_version "1";
8	ensembl	exon	110600161	110600279	0	+	.	gene_id "ENSRNOG00000023021"; gene_version "8"; transcript_id "ENSRNOT00000108984"; transcript_version "2"; exon_number "4"; gene_name "Msl2"; gene_source "ensembl"; gene_biotype "protein_coding"; transcript_name "Msl2-202"; transcript_source "ensembl"; transcript_biotype "protein_coding"; exon_id "ENSRNOE00000622186"; exon_version "1";
8	ensembl	three_prime_utr	110600161	110600279	0	+	.	gene_id "ENSRNOG00000023021"; gene_version "8"; transcript_id "ENSRNOT00000108984"; transcript_version "2"; gene_name "Msl2"; gene_source "ensembl"; gene_biotype "protein_coding"; transcript_name "Msl2-202"; transcript_source "ensembl"; transcript_biotype "protein_coding";
8	ENSEMBL114_rn	exon	110600161	110600279	0.00168842066013727	+	.	gene_id "ENSRNOG00000023021"; transcript_id "ENSRNOG00000023021_tx_2"; exon_id "8_110600161_110600279_+"; exonnum "6"; txlen "2841";
8	ENSEMBL114_rn	exon	110600161	110600279	0.00168842066013727	+	.	gene_id "ENSRNOG00000023021"; transcript_id "ENSRNOG00000023021_tx_3"; exon_id "8_110600161_110600279_+"; exonnum "6"; txlen "3073";
8	ensembl	stop_codon	110600263	110600265	0	+	0	gene_id "ENSRNOG00000023021"; gene_version "8"; transcript_id "ENSRNOT00000039593"; transcript_version "8"; exon_number "3"; gene_name "Msl2"; gene_source "ensembl"; gene_biotype "protein_coding"; transcript_name "Msl2-201"; transcript_source "ensembl"; transcript_biotype "protein_coding";
8	ensembl	exon	110600956	110601129	0	+	.	gene_id "ENSRNOG00000023021"; gene_version "8"; transcript_id "ENSRNOT00000108984"; transcript_version "2"; exon_number "5"; gene_name "Msl2"; gene_source "ensembl"; gene_biotype "protein_coding"; transcript_name "Msl2-202"; transcript_source "ensembl"; transcript_biotype "protein_coding"; exon_id "ENSRNOE00000592885"; exon_version "1";
8	ensembl	three_prime_utr	110600956	110601129	0	+	.	gene_id "ENSRNOG00000023021"; gene_version "8"; transcript_id "ENSRNOT00000108984"; transcript_version "2"; gene_name "Msl2"; gene_source "ensembl"; gene_biotype "protein_coding"; transcript_name "Msl2-202"; transcript_source "ensembl"; transcript_biotype "protein_coding";
8	ENSEMBL114_rn	exon	110600956	110601129	0.00168842066013727	+	.	gene_id "ENSRNOG00000023021"; transcript_id "ENSRNOG00000023021_tx_2"; exon_id "8_110600956_110601129_+"; exonnum "7"; txlen "2841";
8	ENSEMBL114_rn	exon	110600956	110601129	0.00168842066013727	+	.	gene_id "ENSRNOG00000023021"; transcript_id "ENSRNOG00000023021_tx_3"; exon_id "8_110600956_110601129_+"; exonnum "7"; txlen "3073";
8	ensembl	exon	110606663	110606801	0	+	.	gene_id "ENSRNOG00000023021"; gene_version "8"; transcript_id "ENSRNOT00000108984"; transcript_version "2"; exon_number "6"; gene_name "Msl2"; gene_source "ensembl"; gene_biotype "protein_coding"; transcript_name "Msl2-202"; transcript_source "ensembl"; transcript_biotype "protein_coding"; exon_id "ENSRNOE00000598396"; exon_version "1";
8	ensembl	three_prime_utr	110606663	110606801	0	+	.	gene_id "ENSRNOG00000023021"; gene_version "8"; transcript_id "ENSRNOT00000108984"; transcript_version "2"; gene_name "Msl2"; gene_source "ensembl"; gene_biotype "protein_coding"; transcript_name "Msl2-202"; transcript_source "ensembl"; transcript_biotype "protein_coding";
8	ENSEMBL114_rn	exon	110606663	110606801	0.00168842066013727	+	.	gene_id "ENSRNOG00000023021"; transcript_id "ENSRNOG00000023021_tx_2"; exon_id "8_110606663_110606801_+"; exonnum "8"; txlen "2841";
8	ENSEMBL114_rn	exon	110606663	110606801	0.00168842066013727	+	.	gene_id "ENSRNOG00000023021"; transcript_id "ENSRNOG00000023021_tx_3"; exon_id "8_110606663_110606801_+"; exonnum "8"; txlen "3073";
8	ensembl	exon	110626377	110626452	0	+	.	gene_id "ENSRNOG00000023021"; gene_version "8"; transcript_id "ENSRNOT00000108984"; transcript_version "2"; exon_number "7"; gene_name "Msl2"; gene_source "ensembl"; gene_biotype "protein_coding"; transcript_name "Msl2-202"; transcript_source "ensembl"; transcript_biotype "protein_coding"; exon_id "ENSRNOE00000811126"; exon_version "1";
8	ensembl	three_prime_utr	110626377	110626452	0	+	.	gene_id "ENSRNOG00000023021"; gene_version "8"; transcript_id "ENSRNOT00000108984"; transcript_version "2"; gene_name "Msl2"; gene_source "ensembl"; gene_biotype "protein_coding"; transcript_name "Msl2-202"; transcript_source "ensembl"; transcript_biotype "protein_coding";
8	ENSEMBL114_rn	exon	110626377	110626452	0.00168842066013727	+	.	gene_id "ENSRNOG00000023021"; transcript_id "ENSRNOG00000023021_tx_2"; exon_id "8_110626377_110626452_+"; exonnum "9"; txlen "2841";
8	ENSEMBL114_rn	exon	110626377	110626452	0.00168842066013727	+	.	gene_id "ENSRNOG00000023021"; transcript_id "ENSRNOG00000023021_tx_3"; exon_id "8_110626377_110626452_+"; exonnum "9"; txlen "3073";
8	ensembl	exon	110632876	110633000	0	+	.	gene_id "ENSRNOG00000023021"; gene_version "8"; transcript_id "ENSRNOT00000108984"; transcript_version "2"; exon_number "8"; gene_name "Msl2"; gene_source "ensembl"; gene_biotype "protein_coding"; transcript_name "Msl2-202"; transcript_source "ensembl"; transcript_biotype "protein_coding"; exon_id "ENSRNOE00000753853"; exon_version "1";
8	ensembl	three_prime_utr	110632876	110633000	0	+	.	gene_id "ENSRNOG00000023021"; gene_version "8"; transcript_id "ENSRNOT00000108984"; transcript_version "2"; gene_name "Msl2"; gene_source "ensembl"; gene_biotype "protein_coding"; transcript_name "Msl2-202"; transcript_source "ensembl"; transcript_biotype "protein_coding";
8	ENSEMBL114_rn	exon	110632876	110633000	0.00168842066013727	+	.	gene_id "ENSRNOG00000023021"; transcript_id "ENSRNOG00000023021_tx_2"; exon_id "8_110632876_110633000_+"; exonnum "10"; txlen "2841";
8	ENSEMBL114_rn	exon	110632876	110633000	0.00168842066013727	+	.	gene_id "ENSRNOG00000023021"; transcript_id "ENSRNOG00000023021_tx_3"; exon_id "8_110632876_110633000_+"; exonnum "10"; txlen "3073";
8	ensembl	exon	110634444	110634588	0	+	.	gene_id "ENSRNOG00000023021"; gene_version "8"; transcript_id "ENSRNOT00000108984"; transcript_version "2"; exon_number "9"; gene_name "Msl2"; gene_source "ensembl"; gene_biotype "protein_coding"; transcript_name "Msl2-202"; transcript_source "ensembl"; transcript_biotype "protein_coding"; exon_id "ENSRNOE00000740726"; exon_version "1";
8	ensembl	three_prime_utr	110634444	110634588	0	+	.	gene_id "ENSRNOG00000023021"; gene_version "8"; transcript_id "ENSRNOT00000108984"; transcript_version "2"; gene_name "Msl2"; gene_source "ensembl"; gene_biotype "protein_coding"; transcript_name "Msl2-202"; transcript_source "ensembl"; transcript_biotype "protein_coding";
8	ENSEMBL114_rn	exon	110634444	110634588	0.00168842066013727	+	.	gene_id "ENSRNOG00000023021"; transcript_id "ENSRNOG00000023021_tx_2"; exon_id "8_110634444_110634588_+"; exonnum "11"; txlen "2841";
8	ENSEMBL114_rn	exon	110634444	110634588	0.00168842066013727	+	.	gene_id "ENSRNOG00000023021"; transcript_id "ENSRNOG00000023021_tx_3"; exon_id "8_110634444_110634588_+"; exonnum "11"; txlen "3073";
8	ensembl	exon	110642617	110642796	0	+	.	gene_id "ENSRNOG00000023021"; gene_version "8"; transcript_id "ENSRNOT00000108984"; transcript_version "2"; exon_number "10"; gene_name "Msl2"; gene_source "ensembl"; gene_biotype "protein_coding"; transcript_name "Msl2-202"; transcript_source "ensembl"; transcript_biotype "protein_coding"; exon_id "ENSRNOE00000608285"; exon_version "1";
8	ensembl	three_prime_utr	110642617	110642796	0	+	.	gene_id "ENSRNOG00000023021"; gene_version "8"; transcript_id "ENSRNOT00000108984"; transcript_version "2"; gene_name "Msl2"; gene_source "ensembl"; gene_biotype "protein_coding"; transcript_name "Msl2-202"; transcript_source "ensembl"; transcript_biotype "protein_coding";
8	ENSEMBL114_rn	exon	110642617	110642796	0.00168842066013727	+	.	gene_id "ENSRNOG00000023021"; transcript_id "ENSRNOG00000023021_tx_2"; exon_id "8_110642617_110642796_+"; exonnum "12"; txlen "2841";
8	ENSEMBL114_rn	exon	110642617	110642796	0.00168842066013727	+	.	gene_id "ENSRNOG00000023021"; transcript_id "ENSRNOG00000023021_tx_3"; exon_id "8_110642617_110642796_+"; exonnum "12"; txlen "3073";
8	sraer114_mid	exon	110647059	110647133	0.00168842066013727	+	.	gene_id "ENSRNOG00000023021"; transcript_id "ENSRNOG00000023021_tx_2"; exon_id "8_110647059_110647133_+"; exonnum "13"; txlen "2841";
8	sraer114_mid	exon	110647059	110647133	0.00168842066013727	+	.	gene_id "ENSRNOG00000023021"; transcript_id "ENSRNOG00000023021_tx_3"; exon_id "8_110647059_110647133_+"; exonnum "13"; txlen "3073";
8	ensembl	exon	110647059	110647889	0	+	.	gene_id "ENSRNOG00000023021"; gene_version "8"; transcript_id "ENSRNOT00000108984"; transcript_version "2"; exon_number "11"; gene_name "Msl2"; gene_source "ensembl"; gene_biotype "protein_coding"; transcript_name "Msl2-202"; transcript_source "ensembl"; transcript_biotype "protein_coding"; exon_id "ENSRNOE00000679447"; exon_version "1";
8	ensembl	three_prime_utr	110647059	110647889	0	+	.	gene_id "ENSRNOG00000023021"; gene_version "8"; transcript_id "ENSRNOT00000108984"; transcript_version "2"; gene_name "Msl2"; gene_source "ensembl"; gene_biotype "protein_coding"; transcript_name "Msl2-202"; transcript_source "ensembl"; transcript_biotype "protein_coding";
8	sraer114_mid	exon	110651456	110651529	0.00168842066013727	+	.	gene_id "ENSRNOG00000023021"; transcript_id "ENSRNOG00000023021_tx_2"; exon_id "8_110651456_110651529_+"; exonnum "14"; txlen "2841";
8	sraer114_mid	exon	110651456	110651529	0.00168842066013727	+	.	gene_id "ENSRNOG00000023021"; transcript_id "ENSRNOG00000023021_tx_3"; exon_id "8_110651456_110651529_+"; exonnum "14"; txlen "3073";
8	sraer114_mid	exon	110651618	110651790	0.00168842066013727	+	.	gene_id "ENSRNOG00000023021"; transcript_id "ENSRNOG00000023021_tx_2"; exon_id "8_110651618_110651790_+"; exonnum "15"; txlen "2841";
8	sraer114_mid	exon	110651618	110651790	0.00168842066013727	+	.	gene_id "ENSRNOG00000023021"; transcript_id "ENSRNOG00000023021_tx_3"; exon_id "8_110651618_110651790_+"; exonnum "15"; txlen "3073";
8	sraer114_mid	exon	110655849	110655927	0.00168842066013727	+	.	gene_id "ENSRNOG00000023021"; transcript_id "ENSRNOG00000023021_tx_2"; exon_id "8_110655849_110655927_+"; exonnum "16"; txlen "2841";
8	sraer114_mid	exon	110655849	110655927	0.00168842066013727	+	.	gene_id "ENSRNOG00000023021"; transcript_id "ENSRNOG00000023021_tx_3"; exon_id "8_110655849_110655927_+"; exonnum "16"; txlen "3073";
8	sraer114_mid	exon	110660107	110660194	0.00168842066013727	+	.	gene_id "ENSRNOG00000023021"; transcript_id "ENSRNOG00000023021_tx_2"; exon_id "8_110660107_110660194_+"; exonnum "17"; txlen "2841";
8	sraer114_mid	exon	110660107	110660194	0.00168842066013727	+	.	gene_id "ENSRNOG00000023021"; transcript_id "ENSRNOG00000023021_tx_3"; exon_id "8_110660107_110660194_+"; exonnum "17"; txlen "3073";
8	sraer114_mid	exon	110663707	110663882	0.00168842066013727	+	.	gene_id "ENSRNOG00000023021"; transcript_id "ENSRNOG00000023021_tx_2"; exon_id "8_110663707_110663882_+"; exonnum "18"; txlen "2841";
8	sraer114_mid	exon	110663707	110663882	0.00168842066013727	+	.	gene_id "ENSRNOG00000023021"; transcript_id "ENSRNOG00000023021_tx_3"; exon_id "8_110663707_110663882_+"; exonnum "18"; txlen "3073";
8	sraer114_mid	exon	110664478	110664539	0.00168842066013727	+	.	gene_id "ENSRNOG00000023021"; transcript_id "ENSRNOG00000023021_tx_2"; exon_id "8_110664478_110664539_+"; exonnum "19"; txlen "2841";
8	sraer114_mid	exon	110664478	110664539	0.00168842066013727	+	.	gene_id "ENSRNOG00000023021"; transcript_id "ENSRNOG00000023021_tx_3"; exon_id "8_110664478_110664539_+"; exonnum "19"; txlen "3073";
8	sraer114_mid	exon	110664942	110665053	0.00168842066013727	+	.	gene_id "ENSRNOG00000023021"; transcript_id "ENSRNOG00000023021_tx_2"; exon_id "8_110664942_110665053_+"; exonnum "20"; txlen "2841";
8	sraer114_mid	exon	110664942	110665053	0.00168842066013727	+	.	gene_id "ENSRNOG00000023021"; transcript_id "ENSRNOG00000023021_tx_3"; exon_id "8_110664942_110665053_+"; exonnum "20"; txlen "3073";
8	sraer114_ss	exon	110666527	110666986	0.00168842066013727	+	.	gene_id "ENSRNOG00000023021"; transcript_id "ENSRNOG00000023021_tx_3"; exon_id "8_110666527_110666986_+"; exonnum "21"; txlen "3073";
8	sraer114_mid	exon	110666771	110666998	0.00168842066013727	+	.	gene_id "ENSRNOG00000023021"; transcript_id "ENSRNOG00000023021_tx_2"; exon_id "8_110666771_110666998_+"; exonnum "21"; txlen "2841";
8	sraer114_es	exon	110731907	110732486	0.130293347586629	+	.	gene_id "sraer114_gene_26101"; transcript_id "sraer114_gene_26101_tx_1"; exon_id "8_110731907_110732486_+"; exonnum "1"; txlen "691";
8	sraer114_ss	exon	110733011	110733121	0.130293347586629	+	.	gene_id "sraer114_gene_26101"; transcript_id "sraer114_gene_26101_tx_1"; exon_id "8_110733011_110733121_+"; exonnum "2"; txlen "691";
8	sraer114_es	exon	110733305	110733402	0.0856255164110371	+	.	gene_id "sraer114_gene_6010"; transcript_id "sraer114_gene_6010_tx_1"; exon_id "8_110733305_110733402_+"; exonnum "1"; txlen "555";
8	sraer114_es	exon	110733305	110733402	0.00692197802412292	+	.	gene_id "sraer114_gene_6010"; transcript_id "sraer114_gene_6010_tx_32"; exon_id "8_110733305_110733402_+"; exonnum "1"; txlen "712";
8	sraer114_es	exon	110733305	110733402	0.00673631587904974	+	.	gene_id "sraer114_gene_6010"; transcript_id "sraer114_gene_6010_tx_33"; exon_id "8_110733305_110733402_+"; exonnum "1"; txlen "1421";
8	sraer114_es	exon	110733305	110733402	0.0250221237463104	+	.	gene_id "sraer114_gene_6010"; transcript_id "sraer114_gene_6010_tx_7"; exon_id "8_110733305_110733402_+"; exonnum "1"; txlen "546";
8	sraer114_es	exon	110738202	110738316	0.0090612733187094	+	.	gene_id "sraer114_gene_6010"; transcript_id "sraer114_gene_6010_tx_28"; exon_id "8_110738202_110738316_+"; exonnum "1"; txlen "572";
8	sraer114_es	exon	110738202	110738316	0.0090612733187094	+	.	gene_id "sraer114_gene_6010"; transcript_id "sraer114_gene_6010_tx_29"; exon_id "8_110738202_110738316_+"; exonnum "1"; txlen "563";
8	sraer114_es	exon	110738202	110738316	0.00849494373629006	+	.	gene_id "sraer114_gene_6010"; transcript_id "sraer114_gene_6010_tx_30"; exon_id "8_110738202_110738316_+"; exonnum "1"; txlen "729";
8	sraer114_es	exon	110741933	110742067	0.0117522514801855	+	.	gene_id "sraer114_gene_6010"; transcript_id "sraer114_gene_6010_tx_13"; exon_id "8_110741933_110742067_+"; exonnum "1"; txlen "592";
8	sraer114_es	exon	110741933	110742067	0.00911405891808346	+	.	gene_id "sraer114_gene_6010"; transcript_id "sraer114_gene_6010_tx_27"; exon_id "8_110741933_110742067_+"; exonnum "1"; txlen "621";
8	sraer114_es	exon	110743077	110743150	0.0135135805453631	+	.	gene_id "sraer114_gene_6010"; transcript_id "sraer114_gene_6010_tx_12"; exon_id "8_110743077_110743150_+"; exonnum "1"; txlen "531";
8	sraer114_es	exon	110743077	110743150	0.00911405891808346	+	.	gene_id "sraer114_gene_6010"; transcript_id "sraer114_gene_6010_tx_25"; exon_id "8_110743077_110743150_+"; exonnum "1"; txlen "560";
8	sraer114_es	exon	110743077	110743150	0.00616100988004511	+	.	gene_id "sraer114_gene_6010"; transcript_id "sraer114_gene_6010_tx_35"; exon_id "8_110743077_110743150_+"; exonnum "1"; txlen "1397";
8	sraer114_es	exon	110743077	110743150	0.00410733992003007	+	.	gene_id "sraer114_gene_6010"; transcript_id "sraer114_gene_6010_tx_37"; exon_id "8_110743077_110743150_+"; exonnum "1"; txlen "522";
8	sraer114_es	exon	110744629	110744799	0.0112524394952476	+	.	gene_id "sraer114_gene_6010"; transcript_id "sraer114_gene_6010_tx_15"; exon_id "8_110744629_110744799_+"; exonnum "1"; txlen "628";
8	sraer114_es	exon	110744629	110744799	0.0112524394952476	+	.	gene_id "sraer114_gene_6010"; transcript_id "sraer114_gene_6010_tx_16"; exon_id "8_110744629_110744799_+"; exonnum "1"; txlen "619";
8	sraer114_es	exon	110745174	110745452	0.0107632029954542	+	.	gene_id "sraer114_gene_6010"; transcript_id "sraer114_gene_6010_tx_19"; exon_id "8_110745174_110745452_+"; exonnum "1"; txlen "736";
8	sraer114_es	exon	110745174	110745452	0.0107632029954542	+	.	gene_id "sraer114_gene_6010"; transcript_id "sraer114_gene_6010_tx_20"; exon_id "8_110745174_110745452_+"; exonnum "1"; txlen "727";
8	sraer114_es	exon	110747789	110748055	0.00821177894508039	+	.	gene_id "sraer114_gene_6010"; transcript_id "sraer114_gene_6010_tx_31"; exon_id "8_110747789_110748055_+"; exonnum "1"; txlen "881";
8	sraer114_es	exon	110747789	110748055	0.0414173346716134	+	.	gene_id "sraer114_gene_6010"; transcript_id "sraer114_gene_6010_tx_4"; exon_id "8_110747789_110748055_+"; exonnum "1"; txlen "724";
8	sraer114_es	exon	110747789	110748055	0.0414173346716134	+	.	gene_id "sraer114_gene_6010"; transcript_id "sraer114_gene_6010_tx_5"; exon_id "8_110747789_110748055_+"; exonnum "1"; txlen "715";
8	sraer114_es	exon	110760565	110760669	0.0108677859119322	+	.	gene_id "sraer114_gene_6010"; transcript_id "sraer114_gene_6010_tx_17"; exon_id "8_110760565_110760669_+"; exonnum "1"; txlen "819";
8	sraer114_es	exon	110760565	110760669	0.0108677859119322	+	.	gene_id "sraer114_gene_6010"; transcript_id "sraer114_gene_6010_tx_18"; exon_id "8_110760565_110760669_+"; exonnum "1"; txlen "552";
8	sraer114_es	exon	110760565	110760669	0.0422435483345957	+	.	gene_id "sraer114_gene_6010"; transcript_id "sraer114_gene_6010_tx_2"; exon_id "8_110760565_110760669_+"; exonnum "1"; txlen "562";
8	sraer114_es	exon	110760565	110760669	0.00911405891808346	+	.	gene_id "sraer114_gene_6010"; transcript_id "sraer114_gene_6010_tx_22"; exon_id "8_110760565_110760669_+"; exonnum "1"; txlen "651";
8	sraer114_es	exon	110760565	110760669	0.00911405891808346	+	.	gene_id "sraer114_gene_6010"; transcript_id "sraer114_gene_6010_tx_23"; exon_id "8_110760565_110760669_+"; exonnum "1"; txlen "591";
8	sraer114_es	exon	110760565	110760669	0.00911405891808346	+	.	gene_id "sraer114_gene_6010"; transcript_id "sraer114_gene_6010_tx_26"; exon_id "8_110760565_110760669_+"; exonnum "1"; txlen "848";
8	sraer114_es	exon	110760565	110760669	0.0173911652137189	+	.	gene_id "sraer114_gene_6010"; transcript_id "sraer114_gene_6010_tx_8"; exon_id "8_110760565_110760669_+"; exonnum "1"; txlen "622";
8	sraer114_mid	exon	110762083	110762142	0.00911405891808346	+	.	gene_id "sraer114_gene_6010"; transcript_id "sraer114_gene_6010_tx_22"; exon_id "8_110762083_110762142_+"; exonnum "2"; txlen "651";
8	sraer114_mid	exon	110762083	110762142	0.0173911652137189	+	.	gene_id "sraer114_gene_6010"; transcript_id "sraer114_gene_6010_tx_8"; exon_id "8_110762083_110762142_+"; exonnum "2"; txlen "622";
8	sraer114_mid	exon	110762083	110762339	0.0108677859119322	+	.	gene_id "sraer114_gene_6010"; transcript_id "sraer114_gene_6010_tx_17"; exon_id "8_110762083_110762339_+"; exonnum "2"; txlen "819";
8	sraer114_mid	exon	110762083	110762339	0.0108677859119322	+	.	gene_id "sraer114_gene_6010"; transcript_id "sraer114_gene_6010_tx_18"; exon_id "8_110762083_110762339_+"; exonnum "2"; txlen "552";
8	sraer114_mid	exon	110762083	110762339	0.00911405891808346	+	.	gene_id "sraer114_gene_6010"; transcript_id "sraer114_gene_6010_tx_26"; exon_id "8_110762083_110762339_+"; exonnum "2"; txlen "848";
8	sraer114_es	exon	110763271	110763591	0.0156203335593803	+	.	gene_id "sraer114_gene_6010"; transcript_id "sraer114_gene_6010_tx_10"; exon_id "8_110763271_110763591_+"; exonnum "1"; txlen "778";
8	sraer114_es	exon	110763271	110763591	0.0156203335593803	+	.	gene_id "sraer114_gene_6010"; transcript_id "sraer114_gene_6010_tx_11"; exon_id "8_110763271_110763591_+"; exonnum "1"; txlen "511";
8	sraer114_es	exon	110763271	110763591	0.00911405891808346	+	.	gene_id "sraer114_gene_6010"; transcript_id "sraer114_gene_6010_tx_24"; exon_id "8_110763271_110763591_+"; exonnum "1"; txlen "807";
8	sraer114_mid	exon	110772500	110772586	0.0856255164110371	+	.	gene_id "sraer114_gene_6010"; transcript_id "sraer114_gene_6010_tx_1"; exon_id "8_110772500_110772586_+"; exonnum "2"; txlen "555";
8	sraer114_mid	exon	110772500	110772586	0.0156203335593803	+	.	gene_id "sraer114_gene_6010"; transcript_id "sraer114_gene_6010_tx_10"; exon_id "8_110772500_110772586_+"; exonnum "2"; txlen "778";
8	sraer114_mid	exon	110772500	110772586	0.0156203335593803	+	.	gene_id "sraer114_gene_6010"; transcript_id "sraer114_gene_6010_tx_11"; exon_id "8_110772500_110772586_+"; exonnum "2"; txlen "511";
8	sraer114_mid	exon	110772500	110772586	0.0135135805453631	+	.	gene_id "sraer114_gene_6010"; transcript_id "sraer114_gene_6010_tx_12"; exon_id "8_110772500_110772586_+"; exonnum "2"; txlen "531";
8	sraer114_mid	exon	110772500	110772586	0.0117522514801855	+	.	gene_id "sraer114_gene_6010"; transcript_id "sraer114_gene_6010_tx_13"; exon_id "8_110772500_110772586_+"; exonnum "2"; txlen "592";
8	sraer114_mid	exon	110772500	110772586	0.0112524394952476	+	.	gene_id "sraer114_gene_6010"; transcript_id "sraer114_gene_6010_tx_15"; exon_id "8_110772500_110772586_+"; exonnum "2"; txlen "628";
8	sraer114_mid	exon	110772500	110772586	0.0112524394952476	+	.	gene_id "sraer114_gene_6010"; transcript_id "sraer114_gene_6010_tx_16"; exon_id "8_110772500_110772586_+"; exonnum "2"; txlen "619";
8	sraer114_mid	exon	110772500	110772586	0.0108677859119322	+	.	gene_id "sraer114_gene_6010"; transcript_id "sraer114_gene_6010_tx_17"; exon_id "8_110772500_110772586_+"; exonnum "3"; txlen "819";
8	sraer114_mid	exon	110772500	110772586	0.0108677859119322	+	.	gene_id "sraer114_gene_6010"; transcript_id "sraer114_gene_6010_tx_18"; exon_id "8_110772500_110772586_+"; exonnum "3"; txlen "552";
8	sraer114_mid	exon	110772500	110772586	0.0107632029954542	+	.	gene_id "sraer114_gene_6010"; transcript_id "sraer114_gene_6010_tx_19"; exon_id "8_110772500_110772586_+"; exonnum "2"; txlen "736";
8	sraer114_mid	exon	110772500	110772586	0.0422435483345957	+	.	gene_id "sraer114_gene_6010"; transcript_id "sraer114_gene_6010_tx_2"; exon_id "8_110772500_110772586_+"; exonnum "2"; txlen "562";
8	sraer114_mid	exon	110772500	110772586	0.0107632029954542	+	.	gene_id "sraer114_gene_6010"; transcript_id "sraer114_gene_6010_tx_20"; exon_id "8_110772500_110772586_+"; exonnum "2"; txlen "727";
8	sraer114_mid	exon	110772500	110772586	0.00911405891808346	+	.	gene_id "sraer114_gene_6010"; transcript_id "sraer114_gene_6010_tx_22"; exon_id "8_110772500_110772586_+"; exonnum "3"; txlen "651";
8	sraer114_mid	exon	110772500	110772586	0.00911405891808346	+	.	gene_id "sraer114_gene_6010"; transcript_id "sraer114_gene_6010_tx_23"; exon_id "8_110772500_110772586_+"; exonnum "2"; txlen "591";
8	sraer114_mid	exon	110772500	110772586	0.00911405891808346	+	.	gene_id "sraer114_gene_6010"; transcript_id "sraer114_gene_6010_tx_24"; exon_id "8_110772500_110772586_+"; exonnum "2"; txlen "807";
8	sraer114_mid	exon	110772500	110772586	0.00911405891808346	+	.	gene_id "sraer114_gene_6010"; transcript_id "sraer114_gene_6010_tx_25"; exon_id "8_110772500_110772586_+"; exonnum "2"; txlen "560";
8	sraer114_mid	exon	110772500	110772586	0.00911405891808346	+	.	gene_id "sraer114_gene_6010"; transcript_id "sraer114_gene_6010_tx_26"; exon_id "8_110772500_110772586_+"; exonnum "3"; txlen "848";
8	sraer114_mid	exon	110772500	110772586	0.00911405891808346	+	.	gene_id "sraer114_gene_6010"; transcript_id "sraer114_gene_6010_tx_27"; exon_id "8_110772500_110772586_+"; exonnum "2"; txlen "621";
8	sraer114_mid	exon	110772500	110772586	0.0090612733187094	+	.	gene_id "sraer114_gene_6010"; transcript_id "sraer114_gene_6010_tx_28"; exon_id "8_110772500_110772586_+"; exonnum "2"; txlen "572";
8	sraer114_mid	exon	110772500	110772586	0.0090612733187094	+	.	gene_id "sraer114_gene_6010"; transcript_id "sraer114_gene_6010_tx_29"; exon_id "8_110772500_110772586_+"; exonnum "2"; txlen "563";
8	sraer114_mid	exon	110772500	110772586	0.00849494373629006	+	.	gene_id "sraer114_gene_6010"; transcript_id "sraer114_gene_6010_tx_30"; exon_id "8_110772500_110772586_+"; exonnum "2"; txlen "729";
8	sraer114_mid	exon	110772500	110772586	0.00821177894508039	+	.	gene_id "sraer114_gene_6010"; transcript_id "sraer114_gene_6010_tx_31"; exon_id "8_110772500_110772586_+"; exonnum "2"; txlen "881";
8	sraer114_mid	exon	110772500	110772586	0.00692197802412292	+	.	gene_id "sraer114_gene_6010"; transcript_id "sraer114_gene_6010_tx_32"; exon_id "8_110772500_110772586_+"; exonnum "2"; txlen "712";
8	sraer114_mid	exon	110772500	110772586	0.00673631587904974	+	.	gene_id "sraer114_gene_6010"; transcript_id "sraer114_gene_6010_tx_33"; exon_id "8_110772500_110772586_+"; exonnum "2"; txlen "1421";
8	sraer114_mid	exon	110772500	110772586	0.00616100988004511	+	.	gene_id "sraer114_gene_6010"; transcript_id "sraer114_gene_6010_tx_35"; exon_id "8_110772500_110772586_+"; exonnum "2"; txlen "1397";
8	sraer114_mid	exon	110772500	110772586	0.00410733992003007	+	.	gene_id "sraer114_gene_6010"; transcript_id "sraer114_gene_6010_tx_37"; exon_id "8_110772500_110772586_+"; exonnum "2"; txlen "522";
8	sraer114_mid	exon	110772500	110772586	0.0414173346716134	+	.	gene_id "sraer114_gene_6010"; transcript_id "sraer114_gene_6010_tx_4"; exon_id "8_110772500_110772586_+"; exonnum "2"; txlen "724";
8	sraer114_mid	exon	110772500	110772586	0.0414173346716134	+	.	gene_id "sraer114_gene_6010"; transcript_id "sraer114_gene_6010_tx_5"; exon_id "8_110772500_110772586_+"; exonnum "2"; txlen "715";
8	sraer114_mid	exon	110772500	110772586	0.0250221237463104	+	.	gene_id "sraer114_gene_6010"; transcript_id "sraer114_gene_6010_tx_7"; exon_id "8_110772500_110772586_+"; exonnum "2"; txlen "546";
8	sraer114_mid	exon	110772500	110772586	0.0173911652137189	+	.	gene_id "sraer114_gene_6010"; transcript_id "sraer114_gene_6010_tx_8"; exon_id "8_110772500_110772586_+"; exonnum "3"; txlen "622";
8	sraer114_ss	exon	110772898	110773267	0.0856255164110371	+	.	gene_id "sraer114_gene_6010"; transcript_id "sraer114_gene_6010_tx_1"; exon_id "8_110772898_110773267_+"; exonnum "3"; txlen "555";
8	sraer114_ss	exon	110772898	110773267	0.0156203335593803	+	.	gene_id "sraer114_gene_6010"; transcript_id "sraer114_gene_6010_tx_10"; exon_id "8_110772898_110773267_+"; exonnum "3"; txlen "778";
8	sraer114_ss	exon	110772898	110773267	0.0135135805453631	+	.	gene_id "sraer114_gene_6010"; transcript_id "sraer114_gene_6010_tx_12"; exon_id "8_110772898_110773267_+"; exonnum "3"; txlen "531";
8	sraer114_ss	exon	110772898	110773267	0.0117522514801855	+	.	gene_id "sraer114_gene_6010"; transcript_id "sraer114_gene_6010_tx_13"; exon_id "8_110772898_110773267_+"; exonnum "3"; txlen "592";
8	sraer114_ss	exon	110772898	110773267	0.0112524394952476	+	.	gene_id "sraer114_gene_6010"; transcript_id "sraer114_gene_6010_tx_15"; exon_id "8_110772898_110773267_+"; exonnum "3"; txlen "628";
8	sraer114_ss	exon	110772898	110773267	0.0108677859119322	+	.	gene_id "sraer114_gene_6010"; transcript_id "sraer114_gene_6010_tx_17"; exon_id "8_110772898_110773267_+"; exonnum "4"; txlen "819";
8	sraer114_ss	exon	110772898	110773267	0.0107632029954542	+	.	gene_id "sraer114_gene_6010"; transcript_id "sraer114_gene_6010_tx_19"; exon_id "8_110772898_110773267_+"; exonnum "3"; txlen "736";
8	sraer114_ss	exon	110772898	110773267	0.0422435483345957	+	.	gene_id "sraer114_gene_6010"; transcript_id "sraer114_gene_6010_tx_2"; exon_id "8_110772898_110773267_+"; exonnum "3"; txlen "562";
8	sraer114_ss	exon	110772898	110773267	0.0090612733187094	+	.	gene_id "sraer114_gene_6010"; transcript_id "sraer114_gene_6010_tx_28"; exon_id "8_110772898_110773267_+"; exonnum "3"; txlen "572";
8	sraer114_ss	exon	110772898	110773267	0.0414173346716134	+	.	gene_id "sraer114_gene_6010"; transcript_id "sraer114_gene_6010_tx_4"; exon_id "8_110772898_110773267_+"; exonnum "3"; txlen "724";
8	sraer114_ss	exon	110772898	110773267	0.0173911652137189	+	.	gene_id "sraer114_gene_6010"; transcript_id "sraer114_gene_6010_tx_8"; exon_id "8_110772898_110773267_+"; exonnum "4"; txlen "622";
8	sraer114_ss	exon	110773376	110773736	0.0112524394952476	+	.	gene_id "sraer114_gene_6010"; transcript_id "sraer114_gene_6010_tx_16"; exon_id "8_110773376_110773736_+"; exonnum "3"; txlen "619";
8	sraer114_ss	exon	110773376	110773736	0.0107632029954542	+	.	gene_id "sraer114_gene_6010"; transcript_id "sraer114_gene_6010_tx_20"; exon_id "8_110773376_110773736_+"; exonnum "3"; txlen "727";
8	sraer114_ss	exon	110773376	110773736	0.0090612733187094	+	.	gene_id "sraer114_gene_6010"; transcript_id "sraer114_gene_6010_tx_29"; exon_id "8_110773376_110773736_+"; exonnum "3"; txlen "563";
8	sraer114_ss	exon	110773376	110773736	0.00410733992003007	+	.	gene_id "sraer114_gene_6010"; transcript_id "sraer114_gene_6010_tx_37"; exon_id "8_110773376_110773736_+"; exonnum "3"; txlen "522";
8	sraer114_ss	exon	110773376	110773736	0.0414173346716134	+	.	gene_id "sraer114_gene_6010"; transcript_id "sraer114_gene_6010_tx_5"; exon_id "8_110773376_110773736_+"; exonnum "3"; txlen "715";
8	sraer114_ss	exon	110773376	110773736	0.0250221237463104	+	.	gene_id "sraer114_gene_6010"; transcript_id "sraer114_gene_6010_tx_7"; exon_id "8_110773376_110773736_+"; exonnum "3"; txlen "546";
8	sraer114_mid	exon	110774381	110774907	0.00849494373629006	+	.	gene_id "sraer114_gene_6010"; transcript_id "sraer114_gene_6010_tx_30"; exon_id "8_110774381_110774907_+"; exonnum "3"; txlen "729";
8	sraer114_mid	exon	110774381	110774907	0.00821177894508039	+	.	gene_id "sraer114_gene_6010"; transcript_id "sraer114_gene_6010_tx_31"; exon_id "8_110774381_110774907_+"; exonnum "3"; txlen "881";
8	sraer114_mid	exon	110774381	110774907	0.00692197802412292	+	.	gene_id "sraer114_gene_6010"; transcript_id "sraer114_gene_6010_tx_32"; exon_id "8_110774381_110774907_+"; exonnum "3"; txlen "712";
8	sraer114_mid	exon	110774381	110774907	0.0366450040087395	+	.	gene_id "sraer114_gene_6010"; transcript_id "sraer114_gene_6010_tx_6"; exon_id "8_110774381_110774907_+"; exonnum "1"; txlen "1660";
8	sraer114_mid	exon	110776309	110776604	0.00911405891808346	+	.	gene_id "sraer114_gene_6010"; transcript_id "sraer114_gene_6010_tx_22"; exon_id "8_110776309_110776604_+"; exonnum "4"; txlen "651";
8	sraer114_mid	exon	110776309	110776604	0.00911405891808346	+	.	gene_id "sraer114_gene_6010"; transcript_id "sraer114_gene_6010_tx_23"; exon_id "8_110776309_110776604_+"; exonnum "3"; txlen "591";
8	sraer114_mid	exon	110776309	110776604	0.00911405891808346	+	.	gene_id "sraer114_gene_6010"; transcript_id "sraer114_gene_6010_tx_24"; exon_id "8_110776309_110776604_+"; exonnum "3"; txlen "807";
8	sraer114_mid	exon	110776309	110776604	0.00911405891808346	+	.	gene_id "sraer114_gene_6010"; transcript_id "sraer114_gene_6010_tx_25"; exon_id "8_110776309_110776604_+"; exonnum "3"; txlen "560";
8	sraer114_mid	exon	110776309	110776604	0.00911405891808346	+	.	gene_id "sraer114_gene_6010"; transcript_id "sraer114_gene_6010_tx_26"; exon_id "8_110776309_110776604_+"; exonnum "4"; txlen "848";
8	sraer114_mid	exon	110776309	110776604	0.00911405891808346	+	.	gene_id "sraer114_gene_6010"; transcript_id "sraer114_gene_6010_tx_27"; exon_id "8_110776309_110776604_+"; exonnum "3"; txlen "621";
8	sraer114_mid	exon	110777122	110777224	0.0156203335593803	+	.	gene_id "sraer114_gene_6010"; transcript_id "sraer114_gene_6010_tx_11"; exon_id "8_110777122_110777224_+"; exonnum "3"; txlen "511";
8	sraer114_mid	exon	110777122	110777224	0.0108677859119322	+	.	gene_id "sraer114_gene_6010"; transcript_id "sraer114_gene_6010_tx_18"; exon_id "8_110777122_110777224_+"; exonnum "4"; txlen "552";
8	sraer114_mid	exon	110777122	110777224	0.00911405891808346	+	.	gene_id "sraer114_gene_6010"; transcript_id "sraer114_gene_6010_tx_22"; exon_id "8_110777122_110777224_+"; exonnum "5"; txlen "651";
8	sraer114_mid	exon	110777122	110777224	0.00911405891808346	+	.	gene_id "sraer114_gene_6010"; transcript_id "sraer114_gene_6010_tx_23"; exon_id "8_110777122_110777224_+"; exonnum "4"; txlen "591";
8	sraer114_mid	exon	110777122	110777224	0.00911405891808346	+	.	gene_id "sraer114_gene_6010"; transcript_id "sraer114_gene_6010_tx_24"; exon_id "8_110777122_110777224_+"; exonnum "4"; txlen "807";
8	sraer114_mid	exon	110777122	110777224	0.00911405891808346	+	.	gene_id "sraer114_gene_6010"; transcript_id "sraer114_gene_6010_tx_25"; exon_id "8_110777122_110777224_+"; exonnum "4"; txlen "560";
8	sraer114_mid	exon	110777122	110777224	0.00911405891808346	+	.	gene_id "sraer114_gene_6010"; transcript_id "sraer114_gene_6010_tx_26"; exon_id "8_110777122_110777224_+"; exonnum "5"; txlen "848";
8	sraer114_mid	exon	110777122	110777224	0.00911405891808346	+	.	gene_id "sraer114_gene_6010"; transcript_id "sraer114_gene_6010_tx_27"; exon_id "8_110777122_110777224_+"; exonnum "4"; txlen "621";
8	sraer114_mid	exon	110777122	110777224	0.00673631587904974	+	.	gene_id "sraer114_gene_6010"; transcript_id "sraer114_gene_6010_tx_33"; exon_id "8_110777122_110777224_+"; exonnum "3"; txlen "1421";
8	sraer114_mid	exon	110777122	110777224	0.00616100988004511	+	.	gene_id "sraer114_gene_6010"; transcript_id "sraer114_gene_6010_tx_35"; exon_id "8_110777122_110777224_+"; exonnum "3"; txlen "1397";
8	sraer114_es	exon	110790297	110790467	0.0101688247529813	+	.	gene_id "sraer114_gene_6010"; transcript_id "sraer114_gene_6010_tx_21"; exon_id "8_110790297_110790467_+"; exonnum "1"; txlen "1304";
8	sraer114_ss	exon	110809139	110810271	0.0101688247529813	+	.	gene_id "sraer114_gene_6010"; transcript_id "sraer114_gene_6010_tx_21"; exon_id "8_110809139_110810271_+"; exonnum "2"; txlen "1304";
8	sraer114_ss	exon	110809139	110810271	0.00673631587904974	+	.	gene_id "sraer114_gene_6010"; transcript_id "sraer114_gene_6010_tx_33"; exon_id "8_110809139_110810271_+"; exonnum "4"; txlen "1421";
8	sraer114_ss	exon	110809139	110810271	0.00616100988004511	+	.	gene_id "sraer114_gene_6010"; transcript_id "sraer114_gene_6010_tx_35"; exon_id "8_110809139_110810271_+"; exonnum "4"; txlen "1397";
8	sraer114_ss	exon	110809139	110810271	0.0366450040087395	+	.	gene_id "sraer114_gene_6010"; transcript_id "sraer114_gene_6010_tx_6"; exon_id "8_110809139_110810271_+"; exonnum "2"; txlen "1660";
8	ensembl	exon	110812135	110812344	0	+	.	gene_id "ENSRNOG00000084048"; gene_version "1"; transcript_id "ENSRNOT00000163229"; transcript_version "1"; exon_number "1"; gene_source "ensembl"; gene_biotype "lncRNA"; transcript_source "ensembl"; transcript_biotype "lncRNA"; exon_id "ENSRNOE00000696465"; exon_version "1"; tag "Ensembl_canonical";
8	ensembl	gene	110812135	110819405	0	+	.	gene_id "ENSRNOG00000084048"; gene_version "1"; gene_source "ensembl"; gene_biotype "lncRNA";
8	ensembl	transcript	110812135	110819405	0	+	.	gene_id "ENSRNOG00000084048"; gene_version "1"; transcript_id "ENSRNOT00000163229"; transcript_version "1"; gene_source "ensembl"; gene_biotype "lncRNA"; transcript_source "ensembl"; transcript_biotype "lncRNA"; tag "Ensembl_canonical";
8	ensembl	exon	110812148	110812344	0	+	.	gene_id "ENSRNOG00000084048"; gene_version "1"; transcript_id "ENSRNOT00000136150"; transcript_version "1"; exon_number "1"; gene_source "ensembl"; gene_biotype "lncRNA"; transcript_source "ensembl"; transcript_biotype "lncRNA"; exon_id "ENSRNOE00000752933"; exon_version "1";
8	ensembl	transcript	110812148	110819405	0	+	.	gene_id "ENSRNOG00000084048"; gene_version "1"; transcript_id "ENSRNOT00000136150"; transcript_version "1"; gene_source "ensembl"; gene_biotype "lncRNA"; transcript_source "ensembl"; transcript_biotype "lncRNA";
8	ensembl	exon	110813513	110815447	0	+	.	gene_id "ENSRNOG00000084048"; gene_version "1"; transcript_id "ENSRNOT00000163229"; transcript_version "1"; exon_number "2"; gene_source "ensembl"; gene_biotype "lncRNA"; transcript_source "ensembl"; transcript_biotype "lncRNA"; exon_id "ENSRNOE00000674621"; exon_version "1"; tag "Ensembl_canonical";
8	ensembl	exon	110813513	110815447	0	+	.	gene_id "ENSRNOG00000084048"; gene_version "1"; transcript_id "ENSRNOT00000136150"; transcript_version "1"; exon_number "2"; gene_source "ensembl"; gene_biotype "lncRNA"; transcript_source "ensembl"; transcript_biotype "lncRNA"; exon_id "ENSRNOE00000674621"; exon_version "1";
8	sraer114_es	exon	110814247	110814328	0.010775365221951	+	.	gene_id "ENSRNOG00000089088"; transcript_id "ENSRNOG00000089088_tx_10"; exon_id "8_110814247_110814328_+"; exonnum "1"; txlen "672";
8	sraer114_es	exon	110814247	110814328	0.0211658959716894	+	.	gene_id "ENSRNOG00000089088"; transcript_id "ENSRNOG00000089088_tx_7"; exon_id "8_110814247_110814328_+"; exonnum "1"; txlen "1703";
8	ensembl	exon	110815474	110815499	0	+	.	gene_id "ENSRNOG00000084048"; gene_version "1"; transcript_id "ENSRNOT00000136150"; transcript_version "1"; exon_number "3"; gene_source "ensembl"; gene_biotype "lncRNA"; transcript_source "ensembl"; transcript_biotype "lncRNA"; exon_id "ENSRNOE00000674016"; exon_version "1";
8	ensembl	exon	110815474	110815525	0	+	.	gene_id "ENSRNOG00000084048"; gene_version "1"; transcript_id "ENSRNOT00000163229"; transcript_version "1"; exon_number "3"; gene_source "ensembl"; gene_biotype "lncRNA"; transcript_source "ensembl"; transcript_biotype "lncRNA"; exon_id "ENSRNOE00000751806"; exon_version "1"; tag "Ensembl_canonical";
8	ensembl	exon	110815578	110815629	0	+	.	gene_id "ENSRNOG00000084048"; gene_version "1"; transcript_id "ENSRNOT00000163229"; transcript_version "1"; exon_number "4"; gene_source "ensembl"; gene_biotype "lncRNA"; transcript_source "ensembl"; transcript_biotype "lncRNA"; exon_id "ENSRNOE00000795916"; exon_version "1"; tag "Ensembl_canonical";
8	ensembl	exon	110815578	110815655	0	+	.	gene_id "ENSRNOG00000084048"; gene_version "1"; transcript_id "ENSRNOT00000136150"; transcript_version "1"; exon_number "4"; gene_source "ensembl"; gene_biotype "lncRNA"; transcript_source "ensembl"; transcript_biotype "lncRNA"; exon_id "ENSRNOE00000737158"; exon_version "1";
8	ensembl	exon	110815682	110815793	0	+	.	gene_id "ENSRNOG00000084048"; gene_version "1"; transcript_id "ENSRNOT00000163229"; transcript_version "1"; exon_number "5"; gene_source "ensembl"; gene_biotype "lncRNA"; transcript_source "ensembl"; transcript_biotype "lncRNA"; exon_id "ENSRNOE00000778438"; exon_version "1"; tag "Ensembl_canonical";
8	ensembl	exon	110815734	110815767	0	+	.	gene_id "ENSRNOG00000084048"; gene_version "1"; transcript_id "ENSRNOT00000136150"; transcript_version "1"; exon_number "5"; gene_source "ensembl"; gene_biotype "lncRNA"; transcript_source "ensembl"; transcript_biotype "lncRNA"; exon_id "ENSRNOE00000774084"; exon_version "1";
8	ensembl	exon	110815906	110816027	0	+	.	gene_id "ENSRNOG00000084048"; gene_version "1"; transcript_id "ENSRNOT00000161453"; transcript_version "1"; exon_number "1"; gene_source "ensembl"; gene_biotype "lncRNA"; transcript_source "ensembl"; transcript_biotype "lncRNA"; exon_id "ENSRNOE00000733846"; exon_version "1";
8	ensembl	transcript	110815906	110819405	0	+	.	gene_id "ENSRNOG00000084048"; gene_version "1"; transcript_id "ENSRNOT00000161453"; transcript_version "1"; gene_source "ensembl"; gene_biotype "lncRNA"; transcript_source "ensembl"; transcript_biotype "lncRNA";
8	ensembl	exon	110816054	110816071	0	+	.	gene_id "ENSRNOG00000084048"; gene_version "1"; transcript_id "ENSRNOT00000163229"; transcript_version "1"; exon_number "6"; gene_source "ensembl"; gene_biotype "lncRNA"; transcript_source "ensembl"; transcript_biotype "lncRNA"; exon_id "ENSRNOE00000671655"; exon_version "1"; tag "Ensembl_canonical";
8	ensembl	exon	110816054	110816079	0	+	.	gene_id "ENSRNOG00000084048"; gene_version "1"; transcript_id "ENSRNOT00000161453"; transcript_version "1"; exon_number "2"; gene_source "ensembl"; gene_biotype "lncRNA"; transcript_source "ensembl"; transcript_biotype "lncRNA"; exon_id "ENSRNOE00000774885"; exon_version "1";
8	ensembl	exon	110816098	110819405	0	+	.	gene_id "ENSRNOG00000084048"; gene_version "1"; transcript_id "ENSRNOT00000163229"; transcript_version "1"; exon_number "7"; gene_source "ensembl"; gene_biotype "lncRNA"; transcript_source "ensembl"; transcript_biotype "lncRNA"; exon_id "ENSRNOE00000802458"; exon_version "1"; tag "Ensembl_canonical";
8	ensembl	exon	110816106	110819405	0	+	.	gene_id "ENSRNOG00000084048"; gene_version "1"; transcript_id "ENSRNOT00000136150"; transcript_version "1"; exon_number "6"; gene_source "ensembl"; gene_biotype "lncRNA"; transcript_source "ensembl"; transcript_biotype "lncRNA"; exon_id "ENSRNOE00000773002"; exon_version "1";
8	ensembl	exon	110816106	110819405	0	+	.	gene_id "ENSRNOG00000084048"; gene_version "1"; transcript_id "ENSRNOT00000161453"; transcript_version "1"; exon_number "3"; gene_source "ensembl"; gene_biotype "lncRNA"; transcript_source "ensembl"; transcript_biotype "lncRNA"; exon_id "ENSRNOE00000773002"; exon_version "1";
8	ensembl	exon	110865036	110866369	0	+	.	gene_id "ENSRNOG00000089088"; gene_version "1"; transcript_id "ENSRNOT00000173030"; transcript_version "1"; exon_number "1"; gene_source "ensembl"; gene_biotype "lncRNA"; transcript_source "ensembl"; transcript_biotype "lncRNA"; exon_id "ENSRNOE00000780578"; exon_version "1";
8	ensembl	exon	110865036	110866369	0	+	.	gene_id "ENSRNOG00000089088"; gene_version "1"; transcript_id "ENSRNOT00000137534"; transcript_version "1"; exon_number "1"; gene_source "ensembl"; gene_biotype "lncRNA"; transcript_source "ensembl"; transcript_biotype "lncRNA"; exon_id "ENSRNOE00000780578"; exon_version "1";
8	ensembl	exon	110865036	110866369	0	+	.	gene_id "ENSRNOG00000089088"; gene_version "1"; transcript_id "ENSRNOT00000164444"; transcript_version "1"; exon_number "1"; gene_source "ensembl"; gene_biotype "lncRNA"; transcript_source "ensembl"; transcript_biotype "lncRNA"; exon_id "ENSRNOE00000780578"; exon_version "1"; tag "Ensembl_canonical";
8	ENSEMBL114_rn	exon	110865036	110866369	0.206225250443662	+	.	gene_id "ENSRNOG00000089088"; transcript_id "ENSRNOG00000089088_tx_1"; exon_id "8_110865036_110866369_+"; exonnum "1"; txlen "1449";
8	ensembl	transcript	110865036	110872521	0	+	.	gene_id "ENSRNOG00000089088"; gene_version "1"; transcript_id "ENSRNOT00000164444"; transcript_version "1"; gene_source "ensembl"; gene_biotype "lncRNA"; transcript_source "ensembl"; transcript_biotype "lncRNA"; tag "Ensembl_canonical";
8	ensembl	transcript	110865036	110873930	0	+	.	gene_id "ENSRNOG00000089088"; gene_version "1"; transcript_id "ENSRNOT00000137534"; transcript_version "1"; gene_source "ensembl"; gene_biotype "lncRNA"; transcript_source "ensembl"; transcript_biotype "lncRNA";
8	ensembl	gene	110865036	110878813	0	+	.	gene_id "ENSRNOG00000089088"; gene_version "1"; gene_source "ensembl"; gene_biotype "lncRNA";
8	ensembl	transcript	110865036	110878813	0	+	.	gene_id "ENSRNOG00000089088"; gene_version "1"; transcript_id "ENSRNOT00000173030"; transcript_version "1"; gene_source "ensembl"; gene_biotype "lncRNA"; transcript_source "ensembl"; transcript_biotype "lncRNA";
8	ensembl	exon	110865085	110866413	0	+	.	gene_id "ENSRNOG00000089088"; gene_version "1"; transcript_id "ENSRNOT00000160091"; transcript_version "1"; exon_number "1"; gene_source "ensembl"; gene_biotype "lncRNA"; transcript_source "ensembl"; transcript_biotype "lncRNA"; exon_id "ENSRNOE00000678462"; exon_version "1";
8	ensembl	transcript	110865085	110872521	0	+	.	gene_id "ENSRNOG00000089088"; gene_version "1"; transcript_id "ENSRNOT00000160091"; transcript_version "1"; gene_source "ensembl"; gene_biotype "lncRNA"; transcript_source "ensembl"; transcript_biotype "lncRNA";
8	sraer114_ss	exon	110865180	110865769	0.010775365221951	+	.	gene_id "ENSRNOG00000089088"; transcript_id "ENSRNOG00000089088_tx_10"; exon_id "8_110865180_110865769_+"; exonnum "2"; txlen "672";
8	sraer114_mid	exon	110867360	110867395	0.206225250443662	+	.	gene_id "ENSRNOG00000089088"; transcript_id "ENSRNOG00000089088_tx_1"; exon_id "8_110867360_110867395_+"; exonnum "2"; txlen "1449";
8	ensembl	exon	110867496	110867574	0	+	.	gene_id "ENSRNOG00000089088"; gene_version "1"; transcript_id "ENSRNOT00000137534"; transcript_version "1"; exon_number "2"; gene_source "ensembl"; gene_biotype "lncRNA"; transcript_source "ensembl"; transcript_biotype "lncRNA"; exon_id "ENSRNOE00000753701"; exon_version "1";
8	ensembl	exon	110867496	110867574	0	+	.	gene_id "ENSRNOG00000089088"; gene_version "1"; transcript_id "ENSRNOT00000164444"; transcript_version "1"; exon_number "2"; gene_source "ensembl"; gene_biotype "lncRNA"; transcript_source "ensembl"; transcript_biotype "lncRNA"; exon_id "ENSRNOE00000753701"; exon_version "1"; tag "Ensembl_canonical";
8	ENSEMBL114_rn	exon	110867496	110867574	0.206225250443662	+	.	gene_id "ENSRNOG00000089088"; transcript_id "ENSRNOG00000089088_tx_1"; exon_id "8_110867496_110867574_+"; exonnum "3"; txlen "1449";
8	ensembl	exon	110868554	110868593	0	+	.	gene_id "ENSRNOG00000089088"; gene_version "1"; transcript_id "ENSRNOT00000137534"; transcript_version "1"; exon_number "3"; gene_source "ensembl"; gene_biotype "lncRNA"; transcript_source "ensembl"; transcript_biotype "lncRNA"; exon_id "ENSRNOE00000713463"; exon_version "1";
8	ensembl	exon	110868554	110868593	0	+	.	gene_id "ENSRNOG00000089088"; gene_version "1"; transcript_id "ENSRNOT00000164444"; transcript_version "1"; exon_number "3"; gene_source "ensembl"; gene_biotype "lncRNA"; transcript_source "ensembl"; transcript_biotype "lncRNA"; exon_id "ENSRNOE00000713463"; exon_version "1"; tag "Ensembl_canonical";
8	ENSEMBL114_rn	exon	110868554	110868593	0.00719926645163674	+	.	gene_id "ENSRNOG00000089088"; transcript_id "ENSRNOG00000089088_tx_11"; exon_id "8_110868554_110868593_+"; exonnum "1"; txlen "2334";
8	ensembl	exon	110868922	110869044	0	+	.	gene_id "ENSRNOG00000089088"; gene_version "1"; transcript_id "ENSRNOT00000164444"; transcript_version "1"; exon_number "4"; gene_source "ensembl"; gene_biotype "lncRNA"; transcript_source "ensembl"; transcript_biotype "lncRNA"; exon_id "ENSRNOE00000799294"; exon_version "1"; tag "Ensembl_canonical";
8	ensembl	exon	110868922	110869044	0	+	.	gene_id "ENSRNOG00000089088"; gene_version "1"; transcript_id "ENSRNOT00000160091"; transcript_version "1"; exon_number "2"; gene_source "ensembl"; gene_biotype "lncRNA"; transcript_source "ensembl"; transcript_biotype "lncRNA"; exon_id "ENSRNOE00000799294"; exon_version "1";
8	sraer114_es	exon	110869796	110869916	0.0513828213600616	+	.	gene_id "ENSRNOG00000089088"; transcript_id "ENSRNOG00000089088_tx_5"; exon_id "8_110869796_110869916_+"; exonnum "1"; txlen "2372";
8	sraer114_es	exon	110869801	110869983	0.0601842640458403	+	.	gene_id "ENSRNOG00000089088"; transcript_id "ENSRNOG00000089088_tx_4"; exon_id "8_110869801_110869983_+"; exonnum "1"; txlen "2434";
8	ensembl	exon	110870266	110870679	0	+	.	gene_id "ENSRNOG00000089088"; gene_version "1"; transcript_id "ENSRNOT00000137534"; transcript_version "1"; exon_number "4"; gene_source "ensembl"; gene_biotype "lncRNA"; transcript_source "ensembl"; transcript_biotype "lncRNA"; exon_id "ENSRNOE00000793684"; exon_version "1";
8	ensembl	exon	110870266	110871257	0	+	.	gene_id "ENSRNOG00000089088"; gene_version "1"; transcript_id "ENSRNOT00000173030"; transcript_version "1"; exon_number "2"; gene_source "ensembl"; gene_biotype "lncRNA"; transcript_source "ensembl"; transcript_biotype "lncRNA"; exon_id "ENSRNOE00000789264"; exon_version "1";
8	ENSEMBL114_rn	exon	110870266	110871257	0.00719926645163674	+	.	gene_id "ENSRNOG00000089088"; transcript_id "ENSRNOG00000089088_tx_11"; exon_id "8_110870266_110871257_+"; exonnum "2"; txlen "2334";
8	ENSEMBL114_rn	exon	110870266	110871257	0.0601842640458403	+	.	gene_id "ENSRNOG00000089088"; transcript_id "ENSRNOG00000089088_tx_4"; exon_id "8_110870266_110871257_+"; exonnum "2"; txlen "2434";
8	ENSEMBL114_rn	exon	110870266	110871257	0.0513828213600616	+	.	gene_id "ENSRNOG00000089088"; transcript_id "ENSRNOG00000089088_tx_5"; exon_id "8_110870266_110871257_+"; exonnum "2"; txlen "2372";
8	ENSEMBL114_rn	exon	110870266	110871257	0.0211658959716894	+	.	gene_id "ENSRNOG00000089088"; transcript_id "ENSRNOG00000089088_tx_7"; exon_id "8_110870266_110871257_+"; exonnum "2"; txlen "1703";
8	ensembl	exon	110870266	110872521	0	+	.	gene_id "ENSRNOG00000089088"; gene_version "1"; transcript_id "ENSRNOT00000164444"; transcript_version "1"; exon_number "5"; gene_source "ensembl"; gene_biotype "lncRNA"; transcript_source "ensembl"; transcript_biotype "lncRNA"; exon_id "ENSRNOE00000723876"; exon_version "1"; tag "Ensembl_canonical";
8	ensembl	exon	110870266	110872521	0	+	.	gene_id "ENSRNOG00000089088"; gene_version "1"; transcript_id "ENSRNOT00000160091"; transcript_version "1"; exon_number "3"; gene_source "ensembl"; gene_biotype "lncRNA"; transcript_source "ensembl"; transcript_biotype "lncRNA"; exon_id "ENSRNOE00000723876"; exon_version "1";
8	ensembl	exon	110873762	110873930	0	+	.	gene_id "ENSRNOG00000089088"; gene_version "1"; transcript_id "ENSRNOT00000137534"; transcript_version "1"; exon_number "5"; gene_source "ensembl"; gene_biotype "lncRNA"; transcript_source "ensembl"; transcript_biotype "lncRNA"; exon_id "ENSRNOE00000769402"; exon_version "1";
8	ensembl	exon	110873762	110874390	0	+	.	gene_id "ENSRNOG00000089088"; gene_version "1"; transcript_id "ENSRNOT00000173030"; transcript_version "1"; exon_number "3"; gene_source "ensembl"; gene_biotype "lncRNA"; transcript_source "ensembl"; transcript_biotype "lncRNA"; exon_id "ENSRNOE00000805885"; exon_version "1";
8	ENSEMBL114_rn	exon	110873762	110874390	0.00719926645163674	+	.	gene_id "ENSRNOG00000089088"; transcript_id "ENSRNOG00000089088_tx_11"; exon_id "8_110873762_110874390_+"; exonnum "3"; txlen "2334";
8	ENSEMBL114_rn	exon	110873762	110874390	0.0601842640458403	+	.	gene_id "ENSRNOG00000089088"; transcript_id "ENSRNOG00000089088_tx_4"; exon_id "8_110873762_110874390_+"; exonnum "3"; txlen "2434";
8	ENSEMBL114_rn	exon	110873762	110874390	0.0513828213600616	+	.	gene_id "ENSRNOG00000089088"; transcript_id "ENSRNOG00000089088_tx_5"; exon_id "8_110873762_110874390_+"; exonnum "3"; txlen "2372";
8	ENSEMBL114_rn	exon	110873762	110874390	0.0211658959716894	+	.	gene_id "ENSRNOG00000089088"; transcript_id "ENSRNOG00000089088_tx_7"; exon_id "8_110873762_110874390_+"; exonnum "3"; txlen "1703";
8	ensembl	exon	110878184	110878813	0	+	.	gene_id "ENSRNOG00000089088"; gene_version "1"; transcript_id "ENSRNOT00000173030"; transcript_version "1"; exon_number "4"; gene_source "ensembl"; gene_biotype "lncRNA"; transcript_source "ensembl"; transcript_biotype "lncRNA"; exon_id "ENSRNOE00000699288"; exon_version "1";
8	ENSEMBL114_rn	exon	110878184	110878813	0.0601842640458403	+	.	gene_id "ENSRNOG00000089088"; transcript_id "ENSRNOG00000089088_tx_4"; exon_id "8_110878184_110878813_+"; exonnum "4"; txlen "2434";
8	ENSEMBL114_rn	exon	110878184	110878813	0.0513828213600616	+	.	gene_id "ENSRNOG00000089088"; transcript_id "ENSRNOG00000089088_tx_5"; exon_id "8_110878184_110878813_+"; exonnum "4"; txlen "2372";
8	sraer114_ss	exon	110886782	110887454	0.00719926645163674	+	.	gene_id "ENSRNOG00000089088"; transcript_id "ENSRNOG00000089088_tx_11"; exon_id "8_110886782_110887454_+"; exonnum "4"; txlen "2334";
8	ensembl	exon	110901706	110901763	0	+	.	gene_id "ENSRNOG00000079279"; gene_version "1"; transcript_id "ENSRNOT00000144111"; transcript_version "1"; exon_number "1"; gene_source "ensembl"; gene_biotype "lncRNA"; transcript_source "ensembl"; transcript_biotype "lncRNA"; exon_id "ENSRNOE00000679240"; exon_version "1"; tag "Ensembl_canonical";
8	ENSEMBL114_rn	exon	110901706	110901763	0.118617230938033	+	.	gene_id "ENSRNOG00000079279"; transcript_id "ENSRNOG00000079279_tx_1"; exon_id "8_110901706_110901763_+"; exonnum "1"; txlen "1473";
8	ENSEMBL114_rn	exon	110901706	110901763	0.0422388245134893	+	.	gene_id "ENSRNOG00000079279"; transcript_id "ENSRNOG00000079279_tx_11"; exon_id "8_110901706_110901763_+"; exonnum "1"; txlen "1920";
8	ENSEMBL114_rn	exon	110901706	110901763	0.0422388245134893	+	.	gene_id "ENSRNOG00000079279"; transcript_id "ENSRNOG00000079279_tx_12"; exon_id "8_110901706_110901763_+"; exonnum "1"; txlen "1724";
8	ENSEMBL114_rn	exon	110901706	110901763	0.0407959389326926	+	.	gene_id "ENSRNOG00000079279"; transcript_id "ENSRNOG00000079279_tx_13"; exon_id "8_110901706_110901763_+"; exonnum "1"; txlen "1531";
8	ENSEMBL114_rn	exon	110901706	110901763	0.0343820056495323	+	.	gene_id "ENSRNOG00000079279"; transcript_id "ENSRNOG00000079279_tx_14"; exon_id "8_110901706_110901763_+"; exonnum "1"; txlen "1387";
8	ENSEMBL114_rn	exon	110901706	110901763	0.0343820056495323	+	.	gene_id "ENSRNOG00000079279"; transcript_id "ENSRNOG00000079279_tx_15"; exon_id "8_110901706_110901763_+"; exonnum "1"; txlen "1191";
8	ENSEMBL114_rn	exon	110901706	110901763	0.0265604656446716	+	.	gene_id "ENSRNOG00000079279"; transcript_id "ENSRNOG00000079279_tx_16"; exon_id "8_110901706_110901763_+"; exonnum "1"; txlen "1297";
8	ENSEMBL114_rn	exon	110901706	110901763	0.0239104526094413	+	.	gene_id "ENSRNOG00000079279"; transcript_id "ENSRNOG00000079279_tx_18"; exon_id "8_110901706_110901763_+"; exonnum "1"; txlen "1335";
8	ENSEMBL114_rn	exon	110901706	110901763	0.0235212887346737	+	.	gene_id "ENSRNOG00000079279"; transcript_id "ENSRNOG00000079279_tx_19"; exon_id "8_110901706_110901763_+"; exonnum "1"; txlen "996";
8	ENSEMBL114_rn	exon	110901706	110901763	0.118617230938033	+	.	gene_id "ENSRNOG00000079279"; transcript_id "ENSRNOG00000079279_tx_2"; exon_id "8_110901706_110901763_+"; exonnum "1"; txlen "1277";
8	ENSEMBL114_rn	exon	110901706	110901763	0.0235212887346737	+	.	gene_id "ENSRNOG00000079279"; transcript_id "ENSRNOG00000079279_tx_20"; exon_id "8_110901706_110901763_+"; exonnum "1"; txlen "906";
8	ENSEMBL114_rn	exon	110901706	110901763	0.0222006950014504	+	.	gene_id "ENSRNOG00000079279"; transcript_id "ENSRNOG00000079279_tx_21"; exon_id "8_110901706_110901763_+"; exonnum "1"; txlen "1101";
8	ENSEMBL114_rn	exon	110901706	110901763	0.0211217601785196	+	.	gene_id "ENSRNOG00000079279"; transcript_id "ENSRNOG00000079279_tx_22"; exon_id "8_110901706_110901763_+"; exonnum "1"; txlen "1239";
8	ENSEMBL114_rn	exon	110901706	110901763	0.0211217601785196	+	.	gene_id "ENSRNOG00000079279"; transcript_id "ENSRNOG00000079279_tx_23"; exon_id "8_110901706_110901763_+"; exonnum "1"; txlen "1043";
8	ENSEMBL114_rn	exon	110901706	110901763	0.0202375499324482	+	.	gene_id "ENSRNOG00000079279"; transcript_id "ENSRNOG00000079279_tx_24"; exon_id "8_110901706_110901763_+"; exonnum "1"; txlen "1149";
8	ENSEMBL114_rn	exon	110901706	110901763	0.0150523366330445	+	.	gene_id "ENSRNOG00000079279"; transcript_id "ENSRNOG00000079279_tx_28"; exon_id "8_110901706_110901763_+"; exonnum "1"; txlen "953";
8	ENSEMBL114_rn	exon	110901706	110901763	0.00991113813785538	+	.	gene_id "ENSRNOG00000079279"; transcript_id "ENSRNOG00000079279_tx_29"; exon_id "8_110901706_110901763_+"; exonnum "1"; txlen "2170";
8	ENSEMBL114_rn	exon	110901706	110901763	0.115228170389728	+	.	gene_id "ENSRNOG00000079279"; transcript_id "ENSRNOG00000079279_tx_3"; exon_id "8_110901706_110901763_+"; exonnum "1"; txlen "1772";
8	ENSEMBL114_rn	exon	110901706	110901763	0.00991113813785538	+	.	gene_id "ENSRNOG00000079279"; transcript_id "ENSRNOG00000079279_tx_30"; exon_id "8_110901706_110901763_+"; exonnum "1"; txlen "1974";
8	ENSEMBL114_rn	exon	110901706	110901763	0.00792227978203046	+	.	gene_id "ENSRNOG00000079279"; transcript_id "ENSRNOG00000079279_tx_31"; exon_id "8_110901706_110901763_+"; exonnum "1"; txlen "2080";
8	ENSEMBL114_rn	exon	110901706	110901763	0.00447493130060607	+	.	gene_id "ENSRNOG00000079279"; transcript_id "ENSRNOG00000079279_tx_32"; exon_id "8_110901706_110901763_+"; exonnum "1"; txlen "1675";
8	ENSEMBL114_rn	exon	110901706	110901763	0.0012466982558267	+	.	gene_id "ENSRNOG00000079279"; transcript_id "ENSRNOG00000079279_tx_33"; exon_id "8_110901706_110901763_+"; exonnum "1"; txlen "2318";
8	ENSEMBL114_rn	exon	110901706	110901763	0.115228170389728	+	.	gene_id "ENSRNOG00000079279"; transcript_id "ENSRNOG00000079279_tx_4"; exon_id "8_110901706_110901763_+"; exonnum "1"; txlen "1576";
8	ENSEMBL114_rn	exon	110901706	110901763	0.0983741923472197	+	.	gene_id "ENSRNOG00000079279"; transcript_id "ENSRNOG00000079279_tx_5"; exon_id "8_110901706_110901763_+"; exonnum "1"; txlen "1383";
8	ENSEMBL114_rn	exon	110901706	110901763	0.062946716945092	+	.	gene_id "ENSRNOG00000079279"; transcript_id "ENSRNOG00000079279_tx_7"; exon_id "8_110901706_110901763_+"; exonnum "1"; txlen "1621";
8	ENSEMBL114_rn	exon	110901706	110901763	0.062946716945092	+	.	gene_id "ENSRNOG00000079279"; transcript_id "ENSRNOG00000079279_tx_8"; exon_id "8_110901706_110901763_+"; exonnum "1"; txlen "1425";
8	ENSEMBL114_rn	exon	110901706	110901763	0.0524735258396671	+	.	gene_id "ENSRNOG00000079279"; transcript_id "ENSRNOG00000079279_tx_9"; exon_id "8_110901706_110901763_+"; exonnum "1"; txlen "1187";
8	ensembl	gene	110901706	110936229	0	+	.	gene_id "ENSRNOG00000079279"; gene_version "1"; gene_source "ensembl"; gene_biotype "lncRNA";
8	ensembl	transcript	110901706	110936229	0	+	.	gene_id "ENSRNOG00000079279"; gene_version "1"; transcript_id "ENSRNOT00000144111"; transcript_version "1"; gene_source "ensembl"; gene_biotype "lncRNA"; transcript_source "ensembl"; transcript_biotype "lncRNA"; tag "Ensembl_canonical";
8	sraer114_mid	exon	110904365	110904454	0.118617230938033	+	.	gene_id "ENSRNOG00000079279"; transcript_id "ENSRNOG00000079279_tx_1"; exon_id "8_110904365_110904454_+"; exonnum "2"; txlen "1473";
8	sraer114_mid	exon	110904365	110904454	0.0422388245134893	+	.	gene_id "ENSRNOG00000079279"; transcript_id "ENSRNOG00000079279_tx_11"; exon_id "8_110904365_110904454_+"; exonnum "2"; txlen "1920";
8	sraer114_mid	exon	110904365	110904454	0.0422388245134893	+	.	gene_id "ENSRNOG00000079279"; transcript_id "ENSRNOG00000079279_tx_12"; exon_id "8_110904365_110904454_+"; exonnum "2"; txlen "1724";
8	sraer114_mid	exon	110904365	110904454	0.0343820056495323	+	.	gene_id "ENSRNOG00000079279"; transcript_id "ENSRNOG00000079279_tx_14"; exon_id "8_110904365_110904454_+"; exonnum "2"; txlen "1387";
8	sraer114_mid	exon	110904365	110904454	0.0343820056495323	+	.	gene_id "ENSRNOG00000079279"; transcript_id "ENSRNOG00000079279_tx_15"; exon_id "8_110904365_110904454_+"; exonnum "2"; txlen "1191";
8	sraer114_mid	exon	110904365	110904454	0.0235212887346737	+	.	gene_id "ENSRNOG00000079279"; transcript_id "ENSRNOG00000079279_tx_19"; exon_id "8_110904365_110904454_+"; exonnum "2"; txlen "996";
8	sraer114_mid	exon	110904365	110904454	0.118617230938033	+	.	gene_id "ENSRNOG00000079279"; transcript_id "ENSRNOG00000079279_tx_2"; exon_id "8_110904365_110904454_+"; exonnum "2"; txlen "1277";
8	sraer114_mid	exon	110904365	110904454	0.0211217601785196	+	.	gene_id "ENSRNOG00000079279"; transcript_id "ENSRNOG00000079279_tx_22"; exon_id "8_110904365_110904454_+"; exonnum "2"; txlen "1239";
8	sraer114_mid	exon	110904365	110904454	0.0211217601785196	+	.	gene_id "ENSRNOG00000079279"; transcript_id "ENSRNOG00000079279_tx_23"; exon_id "8_110904365_110904454_+"; exonnum "2"; txlen "1043";
8	sraer114_mid	exon	110904365	110904454	0.00991113813785538	+	.	gene_id "ENSRNOG00000079279"; transcript_id "ENSRNOG00000079279_tx_29"; exon_id "8_110904365_110904454_+"; exonnum "2"; txlen "2170";
8	sraer114_mid	exon	110904365	110904454	0.115228170389728	+	.	gene_id "ENSRNOG00000079279"; transcript_id "ENSRNOG00000079279_tx_3"; exon_id "8_110904365_110904454_+"; exonnum "2"; txlen "1772";
8	sraer114_mid	exon	110904365	110904454	0.00991113813785538	+	.	gene_id "ENSRNOG00000079279"; transcript_id "ENSRNOG00000079279_tx_30"; exon_id "8_110904365_110904454_+"; exonnum "2"; txlen "1974";
8	sraer114_mid	exon	110904365	110904454	0.00447493130060607	+	.	gene_id "ENSRNOG00000079279"; transcript_id "ENSRNOG00000079279_tx_32"; exon_id "8_110904365_110904454_+"; exonnum "2"; txlen "1675";
8	sraer114_mid	exon	110904365	110904454	0.0012466982558267	+	.	gene_id "ENSRNOG00000079279"; transcript_id "ENSRNOG00000079279_tx_33"; exon_id "8_110904365_110904454_+"; exonnum "2"; txlen "2318";
8	sraer114_mid	exon	110904365	110904454	0.115228170389728	+	.	gene_id "ENSRNOG00000079279"; transcript_id "ENSRNOG00000079279_tx_4"; exon_id "8_110904365_110904454_+"; exonnum "2"; txlen "1576";
8	sraer114_mid	exon	110904365	110904454	0.062946716945092	+	.	gene_id "ENSRNOG00000079279"; transcript_id "ENSRNOG00000079279_tx_7"; exon_id "8_110904365_110904454_+"; exonnum "2"; txlen "1621";
8	sraer114_mid	exon	110904365	110904454	0.062946716945092	+	.	gene_id "ENSRNOG00000079279"; transcript_id "ENSRNOG00000079279_tx_8"; exon_id "8_110904365_110904454_+"; exonnum "2"; txlen "1425";
8	ensembl	exon	110912140	110912335	0	+	.	gene_id "ENSRNOG00000079279"; gene_version "1"; transcript_id "ENSRNOT00000144111"; transcript_version "1"; exon_number "2"; gene_source "ensembl"; gene_biotype "lncRNA"; transcript_source "ensembl"; transcript_biotype "lncRNA"; exon_id "ENSRNOE00000799401"; exon_version "1"; tag "Ensembl_canonical";
8	ENSEMBL114_rn	exon	110912140	110912335	0.118617230938033	+	.	gene_id "ENSRNOG00000079279"; transcript_id "ENSRNOG00000079279_tx_1"; exon_id "8_110912140_110912335_+"; exonnum "3"; txlen "1473";
8	ENSEMBL114_rn	exon	110912140	110912335	0.0422388245134893	+	.	gene_id "ENSRNOG00000079279"; transcript_id "ENSRNOG00000079279_tx_11"; exon_id "8_110912140_110912335_+"; exonnum "3"; txlen "1920";
8	ENSEMBL114_rn	exon	110912140	110912335	0.0407959389326926	+	.	gene_id "ENSRNOG00000079279"; transcript_id "ENSRNOG00000079279_tx_13"; exon_id "8_110912140_110912335_+"; exonnum "2"; txlen "1531";
8	ENSEMBL114_rn	exon	110912140	110912335	0.0343820056495323	+	.	gene_id "ENSRNOG00000079279"; transcript_id "ENSRNOG00000079279_tx_14"; exon_id "8_110912140_110912335_+"; exonnum "3"; txlen "1387";
8	ENSEMBL114_rn	exon	110912140	110912335	0.0265604656446716	+	.	gene_id "ENSRNOG00000079279"; transcript_id "ENSRNOG00000079279_tx_16"; exon_id "8_110912140_110912335_+"; exonnum "2"; txlen "1297";
8	ENSEMBL114_rn	exon	110912140	110912335	0.0235212887346737	+	.	gene_id "ENSRNOG00000079279"; transcript_id "ENSRNOG00000079279_tx_19"; exon_id "8_110912140_110912335_+"; exonnum "3"; txlen "996";
8	ENSEMBL114_rn	exon	110912140	110912335	0.0235212887346737	+	.	gene_id "ENSRNOG00000079279"; transcript_id "ENSRNOG00000079279_tx_20"; exon_id "8_110912140_110912335_+"; exonnum "2"; txlen "906";
8	ENSEMBL114_rn	exon	110912140	110912335	0.0211217601785196	+	.	gene_id "ENSRNOG00000079279"; transcript_id "ENSRNOG00000079279_tx_22"; exon_id "8_110912140_110912335_+"; exonnum "3"; txlen "1239";
8	ENSEMBL114_rn	exon	110912140	110912335	0.0202375499324482	+	.	gene_id "ENSRNOG00000079279"; transcript_id "ENSRNOG00000079279_tx_24"; exon_id "8_110912140_110912335_+"; exonnum "2"; txlen "1149";
8	ENSEMBL114_rn	exon	110912140	110912335	0.00991113813785538	+	.	gene_id "ENSRNOG00000079279"; transcript_id "ENSRNOG00000079279_tx_29"; exon_id "8_110912140_110912335_+"; exonnum "3"; txlen "2170";
8	ENSEMBL114_rn	exon	110912140	110912335	0.115228170389728	+	.	gene_id "ENSRNOG00000079279"; transcript_id "ENSRNOG00000079279_tx_3"; exon_id "8_110912140_110912335_+"; exonnum "3"; txlen "1772";
8	ENSEMBL114_rn	exon	110912140	110912335	0.00792227978203046	+	.	gene_id "ENSRNOG00000079279"; transcript_id "ENSRNOG00000079279_tx_31"; exon_id "8_110912140_110912335_+"; exonnum "2"; txlen "2080";
8	ENSEMBL114_rn	exon	110912140	110912335	0.0012466982558267	+	.	gene_id "ENSRNOG00000079279"; transcript_id "ENSRNOG00000079279_tx_33"; exon_id "8_110912140_110912335_+"; exonnum "3"; txlen "2318";
8	ENSEMBL114_rn	exon	110912140	110912335	0.0983741923472197	+	.	gene_id "ENSRNOG00000079279"; transcript_id "ENSRNOG00000079279_tx_5"; exon_id "8_110912140_110912335_+"; exonnum "2"; txlen "1383";
8	ENSEMBL114_rn	exon	110912140	110912335	0.062946716945092	+	.	gene_id "ENSRNOG00000079279"; transcript_id "ENSRNOG00000079279_tx_7"; exon_id "8_110912140_110912335_+"; exonnum "3"; txlen "1621";
8	ensembl	exon	110921450	110921926	0	+	.	gene_id "ENSRNOG00000079279"; gene_version "1"; transcript_id "ENSRNOT00000144111"; transcript_version "1"; exon_number "3"; gene_source "ensembl"; gene_biotype "lncRNA"; transcript_source "ensembl"; transcript_biotype "lncRNA"; exon_id "ENSRNOE00000782966"; exon_version "1"; tag "Ensembl_canonical";
8	ENSEMBL114_rn	exon	110921450	110921926	0.118617230938033	+	.	gene_id "ENSRNOG00000079279"; transcript_id "ENSRNOG00000079279_tx_1"; exon_id "8_110921450_110921926_+"; exonnum "4"; txlen "1473";
8	ENSEMBL114_rn	exon	110921450	110921926	0.0422388245134893	+	.	gene_id "ENSRNOG00000079279"; transcript_id "ENSRNOG00000079279_tx_11"; exon_id "8_110921450_110921926_+"; exonnum "4"; txlen "1920";
8	ENSEMBL114_rn	exon	110921450	110921926	0.0422388245134893	+	.	gene_id "ENSRNOG00000079279"; transcript_id "ENSRNOG00000079279_tx_12"; exon_id "8_110921450_110921926_+"; exonnum "3"; txlen "1724";
8	ENSEMBL114_rn	exon	110921450	110921926	0.0407959389326926	+	.	gene_id "ENSRNOG00000079279"; transcript_id "ENSRNOG00000079279_tx_13"; exon_id "8_110921450_110921926_+"; exonnum "3"; txlen "1531";
8	ENSEMBL114_rn	exon	110921450	110921926	0.0343820056495323	+	.	gene_id "ENSRNOG00000079279"; transcript_id "ENSRNOG00000079279_tx_14"; exon_id "8_110921450_110921926_+"; exonnum "4"; txlen "1387";
8	ENSEMBL114_rn	exon	110921450	110921926	0.0343820056495323	+	.	gene_id "ENSRNOG00000079279"; transcript_id "ENSRNOG00000079279_tx_15"; exon_id "8_110921450_110921926_+"; exonnum "3"; txlen "1191";
8	ENSEMBL114_rn	exon	110921450	110921926	0.0265604656446716	+	.	gene_id "ENSRNOG00000079279"; transcript_id "ENSRNOG00000079279_tx_16"; exon_id "8_110921450_110921926_+"; exonnum "3"; txlen "1297";
8	ENSEMBL114_rn	exon	110921450	110921926	0.0239104526094413	+	.	gene_id "ENSRNOG00000079279"; transcript_id "ENSRNOG00000079279_tx_18"; exon_id "8_110921450_110921926_+"; exonnum "2"; txlen "1335";
8	ENSEMBL114_rn	exon	110921450	110921926	0.118617230938033	+	.	gene_id "ENSRNOG00000079279"; transcript_id "ENSRNOG00000079279_tx_2"; exon_id "8_110921450_110921926_+"; exonnum "3"; txlen "1277";
8	ENSEMBL114_rn	exon	110921450	110921926	0.0222006950014504	+	.	gene_id "ENSRNOG00000079279"; transcript_id "ENSRNOG00000079279_tx_21"; exon_id "8_110921450_110921926_+"; exonnum "2"; txlen "1101";
8	ENSEMBL114_rn	exon	110921450	110921926	0.0211217601785196	+	.	gene_id "ENSRNOG00000079279"; transcript_id "ENSRNOG00000079279_tx_22"; exon_id "8_110921450_110921926_+"; exonnum "4"; txlen "1239";
8	ENSEMBL114_rn	exon	110921450	110921926	0.0211217601785196	+	.	gene_id "ENSRNOG00000079279"; transcript_id "ENSRNOG00000079279_tx_23"; exon_id "8_110921450_110921926_+"; exonnum "3"; txlen "1043";
8	ENSEMBL114_rn	exon	110921450	110921926	0.0202375499324482	+	.	gene_id "ENSRNOG00000079279"; transcript_id "ENSRNOG00000079279_tx_24"; exon_id "8_110921450_110921926_+"; exonnum "3"; txlen "1149";
8	ENSEMBL114_rn	exon	110921450	110921926	0.0150523366330445	+	.	gene_id "ENSRNOG00000079279"; transcript_id "ENSRNOG00000079279_tx_28"; exon_id "8_110921450_110921926_+"; exonnum "2"; txlen "953";
8	ENSEMBL114_rn	exon	110921450	110921926	0.00991113813785538	+	.	gene_id "ENSRNOG00000079279"; transcript_id "ENSRNOG00000079279_tx_29"; exon_id "8_110921450_110921926_+"; exonnum "4"; txlen "2170";
8	ENSEMBL114_rn	exon	110921450	110921926	0.115228170389728	+	.	gene_id "ENSRNOG00000079279"; transcript_id "ENSRNOG00000079279_tx_3"; exon_id "8_110921450_110921926_+"; exonnum "4"; txlen "1772";
8	ENSEMBL114_rn	exon	110921450	110921926	0.00991113813785538	+	.	gene_id "ENSRNOG00000079279"; transcript_id "ENSRNOG00000079279_tx_30"; exon_id "8_110921450_110921926_+"; exonnum "3"; txlen "1974";
8	ENSEMBL114_rn	exon	110921450	110921926	0.00792227978203046	+	.	gene_id "ENSRNOG00000079279"; transcript_id "ENSRNOG00000079279_tx_31"; exon_id "8_110921450_110921926_+"; exonnum "3"; txlen "2080";
8	ENSEMBL114_rn	exon	110921450	110921926	0.00447493130060607	+	.	gene_id "ENSRNOG00000079279"; transcript_id "ENSRNOG00000079279_tx_32"; exon_id "8_110921450_110921926_+"; exonnum "3"; txlen "1675";
8	ENSEMBL114_rn	exon	110921450	110921926	0.0012466982558267	+	.	gene_id "ENSRNOG00000079279"; transcript_id "ENSRNOG00000079279_tx_33"; exon_id "8_110921450_110921926_+"; exonnum "4"; txlen "2318";
8	ENSEMBL114_rn	exon	110921450	110921926	0.115228170389728	+	.	gene_id "ENSRNOG00000079279"; transcript_id "ENSRNOG00000079279_tx_4"; exon_id "8_110921450_110921926_+"; exonnum "3"; txlen "1576";
8	ENSEMBL114_rn	exon	110921450	110921926	0.0983741923472197	+	.	gene_id "ENSRNOG00000079279"; transcript_id "ENSRNOG00000079279_tx_5"; exon_id "8_110921450_110921926_+"; exonnum "3"; txlen "1383";
8	ENSEMBL114_rn	exon	110921450	110921926	0.062946716945092	+	.	gene_id "ENSRNOG00000079279"; transcript_id "ENSRNOG00000079279_tx_7"; exon_id "8_110921450_110921926_+"; exonnum "4"; txlen "1621";
8	ENSEMBL114_rn	exon	110921450	110921926	0.062946716945092	+	.	gene_id "ENSRNOG00000079279"; transcript_id "ENSRNOG00000079279_tx_8"; exon_id "8_110921450_110921926_+"; exonnum "3"; txlen "1425";
8	ENSEMBL114_rn	exon	110921450	110921926	0.0524735258396671	+	.	gene_id "ENSRNOG00000079279"; transcript_id "ENSRNOG00000079279_tx_9"; exon_id "8_110921450_110921926_+"; exonnum "2"; txlen "1187";
8	ensembl	exon	110923542	110923689	0	+	.	gene_id "ENSRNOG00000079279"; gene_version "1"; transcript_id "ENSRNOT00000144111"; transcript_version "1"; exon_number "4"; gene_source "ensembl"; gene_biotype "lncRNA"; transcript_source "ensembl"; transcript_biotype "lncRNA"; exon_id "ENSRNOE00000757527"; exon_version "1"; tag "Ensembl_canonical";
8	ENSEMBL114_rn	exon	110923542	110923689	0.0422388245134893	+	.	gene_id "ENSRNOG00000079279"; transcript_id "ENSRNOG00000079279_tx_11"; exon_id "8_110923542_110923689_+"; exonnum "5"; txlen "1920";
8	ENSEMBL114_rn	exon	110923542	110923689	0.0422388245134893	+	.	gene_id "ENSRNOG00000079279"; transcript_id "ENSRNOG00000079279_tx_12"; exon_id "8_110923542_110923689_+"; exonnum "4"; txlen "1724";
8	ENSEMBL114_rn	exon	110923542	110923689	0.0407959389326926	+	.	gene_id "ENSRNOG00000079279"; transcript_id "ENSRNOG00000079279_tx_13"; exon_id "8_110923542_110923689_+"; exonnum "4"; txlen "1531";
8	ENSEMBL114_rn	exon	110923542	110923689	0.0343820056495323	+	.	gene_id "ENSRNOG00000079279"; transcript_id "ENSRNOG00000079279_tx_14"; exon_id "8_110923542_110923689_+"; exonnum "5"; txlen "1387";
8	ENSEMBL114_rn	exon	110923542	110923689	0.0343820056495323	+	.	gene_id "ENSRNOG00000079279"; transcript_id "ENSRNOG00000079279_tx_15"; exon_id "8_110923542_110923689_+"; exonnum "4"; txlen "1191";
8	ENSEMBL114_rn	exon	110923542	110923689	0.0265604656446716	+	.	gene_id "ENSRNOG00000079279"; transcript_id "ENSRNOG00000079279_tx_16"; exon_id "8_110923542_110923689_+"; exonnum "4"; txlen "1297";
8	ENSEMBL114_rn	exon	110923542	110923689	0.0239104526094413	+	.	gene_id "ENSRNOG00000079279"; transcript_id "ENSRNOG00000079279_tx_18"; exon_id "8_110923542_110923689_+"; exonnum "3"; txlen "1335";
8	ENSEMBL114_rn	exon	110923542	110923689	0.0222006950014504	+	.	gene_id "ENSRNOG00000079279"; transcript_id "ENSRNOG00000079279_tx_21"; exon_id "8_110923542_110923689_+"; exonnum "3"; txlen "1101";
8	ENSEMBL114_rn	exon	110923542	110923689	0.0012466982558267	+	.	gene_id "ENSRNOG00000079279"; transcript_id "ENSRNOG00000079279_tx_33"; exon_id "8_110923542_110923689_+"; exonnum "5"; txlen "2318";
8	ENSEMBL114_rn	exon	110923542	110923689	0.062946716945092	+	.	gene_id "ENSRNOG00000079279"; transcript_id "ENSRNOG00000079279_tx_7"; exon_id "8_110923542_110923689_+"; exonnum "5"; txlen "1621";
8	ENSEMBL114_rn	exon	110923542	110923689	0.062946716945092	+	.	gene_id "ENSRNOG00000079279"; transcript_id "ENSRNOG00000079279_tx_8"; exon_id "8_110923542_110923689_+"; exonnum "4"; txlen "1425";
8	sraer114_es	exon	110927859	110927979	0.0161630478329264	+	.	gene_id "ENSRNOG00000079279"; transcript_id "ENSRNOG00000079279_tx_26"; exon_id "8_110927859_110927979_+"; exonnum "1"; txlen "937";
8	sraer114_mid	exon	110928389	110928481	0.0161630478329264	+	.	gene_id "ENSRNOG00000079279"; transcript_id "ENSRNOG00000079279_tx_26"; exon_id "8_110928389_110928481_+"; exonnum "2"; txlen "937";
8	sraer114_mid	exon	110928389	110928481	0.00991113813785538	+	.	gene_id "ENSRNOG00000079279"; transcript_id "ENSRNOG00000079279_tx_29"; exon_id "8_110928389_110928481_+"; exonnum "5"; txlen "2170";
8	sraer114_mid	exon	110928389	110928481	0.00991113813785538	+	.	gene_id "ENSRNOG00000079279"; transcript_id "ENSRNOG00000079279_tx_30"; exon_id "8_110928389_110928481_+"; exonnum "4"; txlen "1974";
8	sraer114_mid	exon	110928389	110928481	0.00792227978203046	+	.	gene_id "ENSRNOG00000079279"; transcript_id "ENSRNOG00000079279_tx_31"; exon_id "8_110928389_110928481_+"; exonnum "4"; txlen "2080";
8	sraer114_mid	exon	110928389	110928481	0.00447493130060607	+	.	gene_id "ENSRNOG00000079279"; transcript_id "ENSRNOG00000079279_tx_32"; exon_id "8_110928389_110928481_+"; exonnum "4"; txlen "1675";
8	sraer114_mid	exon	110928389	110928481	0.0012466982558267	+	.	gene_id "ENSRNOG00000079279"; transcript_id "ENSRNOG00000079279_tx_33"; exon_id "8_110928389_110928481_+"; exonnum "6"; txlen "2318";
8	sraer114_mid	exon	110928828	110929132	0.0161630478329264	+	.	gene_id "ENSRNOG00000079279"; transcript_id "ENSRNOG00000079279_tx_26"; exon_id "8_110928828_110929132_+"; exonnum "3"; txlen "937";
8	sraer114_mid	exon	110928828	110929132	0.00991113813785538	+	.	gene_id "ENSRNOG00000079279"; transcript_id "ENSRNOG00000079279_tx_29"; exon_id "8_110928828_110929132_+"; exonnum "6"; txlen "2170";
8	sraer114_mid	exon	110928828	110929132	0.00991113813785538	+	.	gene_id "ENSRNOG00000079279"; transcript_id "ENSRNOG00000079279_tx_30"; exon_id "8_110928828_110929132_+"; exonnum "5"; txlen "1974";
8	sraer114_mid	exon	110928828	110929132	0.00792227978203046	+	.	gene_id "ENSRNOG00000079279"; transcript_id "ENSRNOG00000079279_tx_31"; exon_id "8_110928828_110929132_+"; exonnum "5"; txlen "2080";
8	sraer114_mid	exon	110928828	110929132	0.00447493130060607	+	.	gene_id "ENSRNOG00000079279"; transcript_id "ENSRNOG00000079279_tx_32"; exon_id "8_110928828_110929132_+"; exonnum "5"; txlen "1675";
8	sraer114_mid	exon	110928828	110929132	0.0012466982558267	+	.	gene_id "ENSRNOG00000079279"; transcript_id "ENSRNOG00000079279_tx_33"; exon_id "8_110928828_110929132_+"; exonnum "7"; txlen "2318";
8	sraer114_ss	exon	110935275	110935926	0.118617230938033	+	.	gene_id "ENSRNOG00000079279"; transcript_id "ENSRNOG00000079279_tx_1"; exon_id "8_110935275_110935926_+"; exonnum "5"; txlen "1473";
8	sraer114_ss	exon	110935275	110935926	0.0407959389326926	+	.	gene_id "ENSRNOG00000079279"; transcript_id "ENSRNOG00000079279_tx_13"; exon_id "8_110935275_110935926_+"; exonnum "5"; txlen "1531";
8	sraer114_ss	exon	110935275	110935926	0.0239104526094413	+	.	gene_id "ENSRNOG00000079279"; transcript_id "ENSRNOG00000079279_tx_18"; exon_id "8_110935275_110935926_+"; exonnum "4"; txlen "1335";
8	sraer114_ss	exon	110935275	110935926	0.0235212887346737	+	.	gene_id "ENSRNOG00000079279"; transcript_id "ENSRNOG00000079279_tx_19"; exon_id "8_110935275_110935926_+"; exonnum "4"; txlen "996";
8	sraer114_ss	exon	110935275	110935926	0.118617230938033	+	.	gene_id "ENSRNOG00000079279"; transcript_id "ENSRNOG00000079279_tx_2"; exon_id "8_110935275_110935926_+"; exonnum "4"; txlen "1277";
8	sraer114_ss	exon	110935275	110935926	0.0235212887346737	+	.	gene_id "ENSRNOG00000079279"; transcript_id "ENSRNOG00000079279_tx_20"; exon_id "8_110935275_110935926_+"; exonnum "3"; txlen "906";
8	sraer114_ss	exon	110935275	110935926	0.00447493130060607	+	.	gene_id "ENSRNOG00000079279"; transcript_id "ENSRNOG00000079279_tx_32"; exon_id "8_110935275_110935926_+"; exonnum "6"; txlen "1675";
8	sraer114_ss	exon	110935275	110935926	0.0983741923472197	+	.	gene_id "ENSRNOG00000079279"; transcript_id "ENSRNOG00000079279_tx_5"; exon_id "8_110935275_110935926_+"; exonnum "4"; txlen "1383";
8	sraer114_ss	exon	110935275	110935926	0.062946716945092	+	.	gene_id "ENSRNOG00000079279"; transcript_id "ENSRNOG00000079279_tx_7"; exon_id "8_110935275_110935926_+"; exonnum "6"; txlen "1621";
8	sraer114_ss	exon	110935275	110935926	0.062946716945092	+	.	gene_id "ENSRNOG00000079279"; transcript_id "ENSRNOG00000079279_tx_8"; exon_id "8_110935275_110935926_+"; exonnum "5"; txlen "1425";
8	sraer114_ss	exon	110935275	110935926	0.0524735258396671	+	.	gene_id "ENSRNOG00000079279"; transcript_id "ENSRNOG00000079279_tx_9"; exon_id "8_110935275_110935926_+"; exonnum "3"; txlen "1187";
8	ensembl	exon	110935279	110936229	0	+	.	gene_id "ENSRNOG00000079279"; gene_version "1"; transcript_id "ENSRNOT00000144111"; transcript_version "1"; exon_number "5"; gene_source "ensembl"; gene_biotype "lncRNA"; transcript_source "ensembl"; transcript_biotype "lncRNA"; exon_id "ENSRNOE00000797651"; exon_version "1"; tag "Ensembl_canonical";
8	ENSEMBL114_rn	exon	110935279	110936229	0.0422388245134893	+	.	gene_id "ENSRNOG00000079279"; transcript_id "ENSRNOG00000079279_tx_11"; exon_id "8_110935279_110936229_+"; exonnum "6"; txlen "1920";
8	ENSEMBL114_rn	exon	110935279	110936229	0.0422388245134893	+	.	gene_id "ENSRNOG00000079279"; transcript_id "ENSRNOG00000079279_tx_12"; exon_id "8_110935279_110936229_+"; exonnum "5"; txlen "1724";
8	ENSEMBL114_rn	exon	110935279	110936229	0.00991113813785538	+	.	gene_id "ENSRNOG00000079279"; transcript_id "ENSRNOG00000079279_tx_29"; exon_id "8_110935279_110936229_+"; exonnum "7"; txlen "2170";
8	ENSEMBL114_rn	exon	110935279	110936229	0.115228170389728	+	.	gene_id "ENSRNOG00000079279"; transcript_id "ENSRNOG00000079279_tx_3"; exon_id "8_110935279_110936229_+"; exonnum "5"; txlen "1772";
8	ENSEMBL114_rn	exon	110935279	110936229	0.00991113813785538	+	.	gene_id "ENSRNOG00000079279"; transcript_id "ENSRNOG00000079279_tx_30"; exon_id "8_110935279_110936229_+"; exonnum "6"; txlen "1974";
8	ENSEMBL114_rn	exon	110935279	110936229	0.00792227978203046	+	.	gene_id "ENSRNOG00000079279"; transcript_id "ENSRNOG00000079279_tx_31"; exon_id "8_110935279_110936229_+"; exonnum "6"; txlen "2080";
8	ENSEMBL114_rn	exon	110935279	110936229	0.0012466982558267	+	.	gene_id "ENSRNOG00000079279"; transcript_id "ENSRNOG00000079279_tx_33"; exon_id "8_110935279_110936229_+"; exonnum "8"; txlen "2318";
8	ENSEMBL114_rn	exon	110935279	110936229	0.115228170389728	+	.	gene_id "ENSRNOG00000079279"; transcript_id "ENSRNOG00000079279_tx_4"; exon_id "8_110935279_110936229_+"; exonnum "4"; txlen "1576";
8	sraer114_es	exon	110947821	110947986	0.0166312996865053	+	.	gene_id "ENSRNOG00000079279"; transcript_id "ENSRNOG00000079279_tx_25"; exon_id "8_110947821_110947986_+"; exonnum "1"; txlen "584";
8	sraer114_ss	exon	110948671	110949088	0.0343820056495323	+	.	gene_id "ENSRNOG00000079279"; transcript_id "ENSRNOG00000079279_tx_14"; exon_id "8_110948671_110949088_+"; exonnum "6"; txlen "1387";
8	sraer114_ss	exon	110948671	110949088	0.0343820056495323	+	.	gene_id "ENSRNOG00000079279"; transcript_id "ENSRNOG00000079279_tx_15"; exon_id "8_110948671_110949088_+"; exonnum "5"; txlen "1191";
8	sraer114_ss	exon	110948671	110949088	0.0265604656446716	+	.	gene_id "ENSRNOG00000079279"; transcript_id "ENSRNOG00000079279_tx_16"; exon_id "8_110948671_110949088_+"; exonnum "5"; txlen "1297";
8	sraer114_ss	exon	110948671	110949088	0.0222006950014504	+	.	gene_id "ENSRNOG00000079279"; transcript_id "ENSRNOG00000079279_tx_21"; exon_id "8_110948671_110949088_+"; exonnum "4"; txlen "1101";
8	sraer114_ss	exon	110948671	110949088	0.0211217601785196	+	.	gene_id "ENSRNOG00000079279"; transcript_id "ENSRNOG00000079279_tx_22"; exon_id "8_110948671_110949088_+"; exonnum "5"; txlen "1239";
8	sraer114_ss	exon	110948671	110949088	0.0211217601785196	+	.	gene_id "ENSRNOG00000079279"; transcript_id "ENSRNOG00000079279_tx_23"; exon_id "8_110948671_110949088_+"; exonnum "4"; txlen "1043";
8	sraer114_ss	exon	110948671	110949088	0.0202375499324482	+	.	gene_id "ENSRNOG00000079279"; transcript_id "ENSRNOG00000079279_tx_24"; exon_id "8_110948671_110949088_+"; exonnum "4"; txlen "1149";
8	sraer114_ss	exon	110948671	110949088	0.0166312996865053	+	.	gene_id "ENSRNOG00000079279"; transcript_id "ENSRNOG00000079279_tx_25"; exon_id "8_110948671_110949088_+"; exonnum "2"; txlen "584";
8	sraer114_ss	exon	110948671	110949088	0.0161630478329264	+	.	gene_id "ENSRNOG00000079279"; transcript_id "ENSRNOG00000079279_tx_26"; exon_id "8_110948671_110949088_+"; exonnum "4"; txlen "937";
8	sraer114_ss	exon	110948671	110949088	0.0150523366330445	+	.	gene_id "ENSRNOG00000079279"; transcript_id "ENSRNOG00000079279_tx_28"; exon_id "8_110948671_110949088_+"; exonnum "3"; txlen "953";
8	sraer114_es	exon	111419113	111419644	3.11521004818081	+	.	gene_id "sraer114_gene_7935"; transcript_id "sraer114_gene_7935_tx_1"; exon_id "8_111419113_111419644_+"; exonnum "1"; txlen "1183";
8	sraer114_es	exon	111419113	111419644	0.191215245309908	+	.	gene_id "sraer114_gene_7935"; transcript_id "sraer114_gene_7935_tx_2"; exon_id "8_111419113_111419644_+"; exonnum "1"; txlen "1220";
8	sraer114_mid	exon	111421397	111421433	0.191215245309908	+	.	gene_id "sraer114_gene_7935"; transcript_id "sraer114_gene_7935_tx_2"; exon_id "8_111421397_111421433_+"; exonnum "2"; txlen "1220";
8	sraer114_ss	exon	111425531	111426181	3.11521004818081	+	.	gene_id "sraer114_gene_7935"; transcript_id "sraer114_gene_7935_tx_1"; exon_id "8_111425531_111426181_+"; exonnum "2"; txlen "1183";
8	sraer114_ss	exon	111425531	111426181	0.191215245309908	+	.	gene_id "sraer114_gene_7935"; transcript_id "sraer114_gene_7935_tx_2"; exon_id "8_111425531_111426181_+"; exonnum "3"; txlen "1220";
8	sraer114_es	exon	111478937	111479097	0.0354047714435532	+	.	gene_id "sraer114_gene_24343"; transcript_id "sraer114_gene_24343_tx_3"; exon_id "8_111478937_111479097_+"; exonnum "1"; txlen "775";
8	sraer114_es	exon	111479732	111479918	0.269384130548774	+	.	gene_id "sraer114_gene_24343"; transcript_id "sraer114_gene_24343_tx_1"; exon_id "8_111479732_111479918_+"; exonnum "1"; txlen "801";
8	sraer114_es	exon	111479732	111479918	0.0715792118315314	+	.	gene_id "sraer114_gene_24343"; transcript_id "sraer114_gene_24343_tx_2"; exon_id "8_111479732_111479918_+"; exonnum "1"; txlen "525";
8	sraer114_mid	exon	111490371	111490510	0.269384130548774	+	.	gene_id "sraer114_gene_24343"; transcript_id "sraer114_gene_24343_tx_1"; exon_id "8_111490371_111490510_+"; exonnum "2"; txlen "801";
8	sraer114_mid	exon	111490371	111490510	0.0715792118315314	+	.	gene_id "sraer114_gene_24343"; transcript_id "sraer114_gene_24343_tx_2"; exon_id "8_111490371_111490510_+"; exonnum "2"; txlen "525";
8	sraer114_mid	exon	111490371	111490510	0.0354047714435532	+	.	gene_id "sraer114_gene_24343"; transcript_id "sraer114_gene_24343_tx_3"; exon_id "8_111490371_111490510_+"; exonnum "2"; txlen "775";
8	sraer114_ss	exon	111491507	111491980	0.269384130548774	+	.	gene_id "sraer114_gene_24343"; transcript_id "sraer114_gene_24343_tx_1"; exon_id "8_111491507_111491980_+"; exonnum "3"; txlen "801";
8	sraer114_ss	exon	111491507	111491980	0.0354047714435532	+	.	gene_id "sraer114_gene_24343"; transcript_id "sraer114_gene_24343_tx_3"; exon_id "8_111491507_111491980_+"; exonnum "3"; txlen "775";
8	sraer114_ss	exon	111491510	111491707	0.0715792118315314	+	.	gene_id "sraer114_gene_24343"; transcript_id "sraer114_gene_24343_tx_2"; exon_id "8_111491510_111491707_+"; exonnum "3"; txlen "525";
8	sraer114_es	exon	111602661	111602888	0.107279795076427	+	.	gene_id "sraer114_gene_25028"; transcript_id "sraer114_gene_25028_tx_1"; exon_id "8_111602661_111602888_+"; exonnum "1"; txlen "2529";
8	sraer114_ss	exon	111630293	111632593	0.107279795076427	+	.	gene_id "sraer114_gene_25028"; transcript_id "sraer114_gene_25028_tx_1"; exon_id "8_111630293_111632593_+"; exonnum "2"; txlen "2529";
8	sraer114_es	exon	111702708	111703052	0.0048407934771783	+	.	gene_id "sraer114_gene_21933"; transcript_id "sraer114_gene_21933_tx_1"; exon_id "8_111702708_111703052_+"; exonnum "1"; txlen "785";
8	sraer114_es	exon	111702708	111703052	0.00146690711429646	+	.	gene_id "sraer114_gene_21933"; transcript_id "sraer114_gene_21933_tx_2"; exon_id "8_111702708_111703052_+"; exonnum "1"; txlen "1001";
8	sraer114_es	exon	111702708	111703052	0.000880144268577873	+	.	gene_id "sraer114_gene_21933"; transcript_id "sraer114_gene_21933_tx_3"; exon_id "8_111702708_111703052_+"; exonnum "1"; txlen "1096";
8	sraer114_es	exon	111702708	111703052	0.000733453557148228	+	.	gene_id "sraer114_gene_21933"; transcript_id "sraer114_gene_21933_tx_4"; exon_id "8_111702708_111703052_+"; exonnum "1"; txlen "787";
8	sraer114_mid	exon	111703278	111703491	0.0048407934771783	+	.	gene_id "sraer114_gene_21933"; transcript_id "sraer114_gene_21933_tx_1"; exon_id "8_111703278_111703491_+"; exonnum "2"; txlen "785";
8	sraer114_mid	exon	111703278	111703491	0.00146690711429646	+	.	gene_id "sraer114_gene_21933"; transcript_id "sraer114_gene_21933_tx_2"; exon_id "8_111703278_111703491_+"; exonnum "2"; txlen "1001";
8	sraer114_mid	exon	111703278	111703491	0.000880144268577873	+	.	gene_id "sraer114_gene_21933"; transcript_id "sraer114_gene_21933_tx_3"; exon_id "8_111703278_111703491_+"; exonnum "2"; txlen "1096";
8	sraer114_mid	exon	111718603	111718697	0.0048407934771783	+	.	gene_id "sraer114_gene_21933"; transcript_id "sraer114_gene_21933_tx_1"; exon_id "8_111718603_111718697_+"; exonnum "3"; txlen "785";
8	sraer114_mid	exon	111718603	111718697	0.000880144268577873	+	.	gene_id "sraer114_gene_21933"; transcript_id "sraer114_gene_21933_tx_3"; exon_id "8_111718603_111718697_+"; exonnum "3"; txlen "1096";
8	sraer114_ss	exon	111720749	111720879	0.0048407934771783	+	.	gene_id "sraer114_gene_21933"; transcript_id "sraer114_gene_21933_tx_1"; exon_id "8_111720749_111720879_+"; exonnum "4"; txlen "785";
8	sraer114_ss	exon	111730621	111731062	0.00146690711429646	+	.	gene_id "sraer114_gene_21933"; transcript_id "sraer114_gene_21933_tx_2"; exon_id "8_111730621_111731062_+"; exonnum "3"; txlen "1001";
8	sraer114_ss	exon	111730621	111731062	0.000880144268577873	+	.	gene_id "sraer114_gene_21933"; transcript_id "sraer114_gene_21933_tx_3"; exon_id "8_111730621_111731062_+"; exonnum "4"; txlen "1096";
8	sraer114_ss	exon	111730621	111731062	0.000733453557148228	+	.	gene_id "sraer114_gene_21933"; transcript_id "sraer114_gene_21933_tx_4"; exon_id "8_111730621_111731062_+"; exonnum "2"; txlen "787";
8	sraer114_es	exon	111776062	111776159	0.00214080521115396	+	.	gene_id "sraer114_gene_12705"; transcript_id "sraer114_gene_12705_tx_8"; exon_id "8_111776062_111776159_+"; exonnum "1"; txlen "579";
8	sraer114_mid	exon	111776836	111776926	0.00214080521115396	+	.	gene_id "sraer114_gene_12705"; transcript_id "sraer114_gene_12705_tx_8"; exon_id "8_111776836_111776926_+"; exonnum "2"; txlen "579";
8	sraer114_mid	exon	111777672	111777754	0.00214080521115396	+	.	gene_id "sraer114_gene_12705"; transcript_id "sraer114_gene_12705_tx_8"; exon_id "8_111777672_111777754_+"; exonnum "3"; txlen "579";
8	sraer114_mid	exon	111787620	111787754	0.00214080521115396	+	.	gene_id "sraer114_gene_12705"; transcript_id "sraer114_gene_12705_tx_8"; exon_id "8_111787620_111787754_+"; exonnum "4"; txlen "579";
8	sraer114_ss	exon	111795054	111795225	0.00214080521115396	+	.	gene_id "sraer114_gene_12705"; transcript_id "sraer114_gene_12705_tx_8"; exon_id "8_111795054_111795225_+"; exonnum "5"; txlen "579";
8	sraer114_es	exon	111822789	111823424	1.51958108856352	+	.	gene_id "sraer114_gene_12706"; transcript_id "sraer114_gene_12706_tx_1"; exon_id "8_111822789_111823424_+"; exonnum "1"; txlen "884";
8	sraer114_es	exon	111822789	111823424	0.0235979937683467	+	.	gene_id "sraer114_gene_12706"; transcript_id "sraer114_gene_12706_tx_10"; exon_id "8_111822789_111823424_+"; exonnum "1"; txlen "1060";
8	sraer114_es	exon	111822789	111823424	0.210991103449684	+	.	gene_id "sraer114_gene_12706"; transcript_id "sraer114_gene_12706_tx_2"; exon_id "8_111822789_111823424_+"; exonnum "1"; txlen "840";
8	sraer114_es	exon	111822789	111823424	0.0064543913029044	+	.	gene_id "sraer114_gene_12706"; transcript_id "sraer114_gene_12706_tx_29"; exon_id "8_111822789_111823424_+"; exonnum "1"; txlen "967";
8	sraer114_es	exon	111822789	111823424	0.00636455207392383	+	.	gene_id "sraer114_gene_12706"; transcript_id "sraer114_gene_12706_tx_30"; exon_id "8_111822789_111823424_+"; exonnum "1"; txlen "794";
8	sraer114_ss	exon	111825843	111826090	1.51958108856352	+	.	gene_id "sraer114_gene_12706"; transcript_id "sraer114_gene_12706_tx_1"; exon_id "8_111825843_111826090_+"; exonnum "2"; txlen "884";
8	ensembl	exon	111830596	111831846	0	+	.	gene_id "ENSRNOG00000089016"; gene_version "1"; transcript_id "ENSRNOT00000129507"; transcript_version "1"; exon_number "1"; gene_source "ensembl"; gene_biotype "lncRNA"; transcript_source "ensembl"; transcript_biotype "lncRNA"; exon_id "ENSRNOE00000722768"; exon_version "1"; tag "Ensembl_canonical";
8	ensembl	gene	111830596	111832036	0	+	.	gene_id "ENSRNOG00000089016"; gene_version "1"; gene_source "ensembl"; gene_biotype "lncRNA";
8	ensembl	transcript	111830596	111832036	0	+	.	gene_id "ENSRNOG00000089016"; gene_version "1"; transcript_id "ENSRNOT00000129507"; transcript_version "1"; gene_source "ensembl"; gene_biotype "lncRNA"; transcript_source "ensembl"; transcript_biotype "lncRNA"; tag "Ensembl_canonical";
8	ensembl	exon	111832015	111832036	0	+	.	gene_id "ENSRNOG00000089016"; gene_version "1"; transcript_id "ENSRNOT00000129507"; transcript_version "1"; exon_number "2"; gene_source "ensembl"; gene_biotype "lncRNA"; transcript_source "ensembl"; transcript_biotype "lncRNA"; exon_id "ENSRNOE00000789847"; exon_version "1"; tag "Ensembl_canonical";
8	sraer114_es	exon	111836377	111836577	0.0855412814961369	+	.	gene_id "sraer114_gene_12706"; transcript_id "sraer114_gene_12706_tx_4"; exon_id "8_111836377_111836577_+"; exonnum "1"; txlen "660";
8	sraer114_mid	exon	111838685	111838904	0.0235979937683467	+	.	gene_id "sraer114_gene_12706"; transcript_id "sraer114_gene_12706_tx_10"; exon_id "8_111838685_111838904_+"; exonnum "2"; txlen "1060";
8	sraer114_mid	exon	111838685	111838904	0.0855412814961369	+	.	gene_id "sraer114_gene_12706"; transcript_id "sraer114_gene_12706_tx_4"; exon_id "8_111838685_111838904_+"; exonnum "2"; txlen "660";
8	sraer114_mid	exon	111838991	111839194	0.0235979937683467	+	.	gene_id "sraer114_gene_12706"; transcript_id "sraer114_gene_12706_tx_10"; exon_id "8_111838991_111839194_+"; exonnum "3"; txlen "1060";
8	sraer114_mid	exon	111838991	111839194	0.210991103449684	+	.	gene_id "sraer114_gene_12706"; transcript_id "sraer114_gene_12706_tx_2"; exon_id "8_111838991_111839194_+"; exonnum "2"; txlen "840";
8	sraer114_mid	exon	111838991	111839194	0.0855412814961369	+	.	gene_id "sraer114_gene_12706"; transcript_id "sraer114_gene_12706_tx_4"; exon_id "8_111838991_111839194_+"; exonnum "3"; txlen "660";
8	sraer114_ss	exon	111839298	111839332	0.0855412814961369	+	.	gene_id "sraer114_gene_12706"; transcript_id "sraer114_gene_12706_tx_4"; exon_id "8_111839298_111839332_+"; exonnum "4"; txlen "660";
8	sraer114_es	exon	111851678	111851734	0.0157401586664254	+	.	gene_id "sraer114_gene_12706"; transcript_id "sraer114_gene_12706_tx_13"; exon_id "8_111851678_111851734_+"; exonnum "1"; txlen "852";
8	sraer114_es	exon	111851678	111851734	0.00912258903173378	+	.	gene_id "sraer114_gene_12706"; transcript_id "sraer114_gene_12706_tx_20"; exon_id "8_111851678_111851734_+"; exonnum "1"; txlen "515";
8	sraer114_es	exon	111851678	111851734	0.00573636300145299	+	.	gene_id "sraer114_gene_12706"; transcript_id "sraer114_gene_12706_tx_36"; exon_id "8_111851678_111851734_+"; exonnum "1"; txlen "534";
8	sraer114_es	exon	111851678	111851734	0.0046030785216837	+	.	gene_id "sraer114_gene_12706"; transcript_id "sraer114_gene_12706_tx_42"; exon_id "8_111851678_111851734_+"; exonnum "1"; txlen "1078";
8	sraer114_es	exon	111851678	111851734	0.0350426564675186	+	.	gene_id "sraer114_gene_12706"; transcript_id "sraer114_gene_12706_tx_5"; exon_id "8_111851678_111851734_+"; exonnum "1"; txlen "620";
8	sraer114_es	exon	111852391	111852472	0.0157401586664254	+	.	gene_id "sraer114_gene_12706"; transcript_id "sraer114_gene_12706_tx_14"; exon_id "8_111852391_111852472_+"; exonnum "1"; txlen "877";
8	sraer114_es	exon	111852391	111852472	0.0298042816999588	+	.	gene_id "sraer114_gene_12706"; transcript_id "sraer114_gene_12706_tx_6"; exon_id "8_111852391_111852472_+"; exonnum "1"; txlen "645";
8	sraer114_es	exon	111854877	111854963	0.0157829182374187	+	.	gene_id "sraer114_gene_12706"; transcript_id "sraer114_gene_12706_tx_12"; exon_id "8_111854877_111854963_+"; exonnum "1"; txlen "650";
8	sraer114_es	exon	111854877	111854963	0.00652660006342005	+	.	gene_id "sraer114_gene_12706"; transcript_id "sraer114_gene_12706_tx_28"; exon_id "8_111854877_111854963_+"; exonnum "1"; txlen "882";
8	sraer114_mid	exon	111855242	111855340	0.0157829182374187	+	.	gene_id "sraer114_gene_12706"; transcript_id "sraer114_gene_12706_tx_12"; exon_id "8_111855242_111855340_+"; exonnum "2"; txlen "650";
8	sraer114_mid	exon	111855242	111855340	0.0157401586664254	+	.	gene_id "sraer114_gene_12706"; transcript_id "sraer114_gene_12706_tx_13"; exon_id "8_111855242_111855340_+"; exonnum "2"; txlen "852";
8	sraer114_mid	exon	111855242	111855340	0.0157401586664254	+	.	gene_id "sraer114_gene_12706"; transcript_id "sraer114_gene_12706_tx_14"; exon_id "8_111855242_111855340_+"; exonnum "2"; txlen "877";
8	sraer114_mid	exon	111855242	111855340	0.00912258903173378	+	.	gene_id "sraer114_gene_12706"; transcript_id "sraer114_gene_12706_tx_20"; exon_id "8_111855242_111855340_+"; exonnum "2"; txlen "515";
8	sraer114_mid	exon	111855242	111855340	0.00652660006342005	+	.	gene_id "sraer114_gene_12706"; transcript_id "sraer114_gene_12706_tx_28"; exon_id "8_111855242_111855340_+"; exonnum "2"; txlen "882";
8	sraer114_mid	exon	111855242	111855340	0.0064543913029044	+	.	gene_id "sraer114_gene_12706"; transcript_id "sraer114_gene_12706_tx_29"; exon_id "8_111855242_111855340_+"; exonnum "2"; txlen "967";
8	sraer114_mid	exon	111855242	111855340	0.00636455207392383	+	.	gene_id "sraer114_gene_12706"; transcript_id "sraer114_gene_12706_tx_30"; exon_id "8_111855242_111855340_+"; exonnum "2"; txlen "794";
8	sraer114_mid	exon	111855242	111855340	0.00573636300145299	+	.	gene_id "sraer114_gene_12706"; transcript_id "sraer114_gene_12706_tx_36"; exon_id "8_111855242_111855340_+"; exonnum "2"; txlen "534";
8	sraer114_mid	exon	111855242	111855340	0.0046030785216837	+	.	gene_id "sraer114_gene_12706"; transcript_id "sraer114_gene_12706_tx_42"; exon_id "8_111855242_111855340_+"; exonnum "2"; txlen "1078";
8	sraer114_mid	exon	111855242	111855340	0.0350426564675186	+	.	gene_id "sraer114_gene_12706"; transcript_id "sraer114_gene_12706_tx_5"; exon_id "8_111855242_111855340_+"; exonnum "2"; txlen "620";
8	sraer114_mid	exon	111855242	111855340	0.0298042816999588	+	.	gene_id "sraer114_gene_12706"; transcript_id "sraer114_gene_12706_tx_6"; exon_id "8_111855242_111855340_+"; exonnum "2"; txlen "645";
8	sraer114_es	exon	111874640	111874708	0.0114468018209487	+	.	gene_id "sraer114_gene_12706"; transcript_id "sraer114_gene_12706_tx_15"; exon_id "8_111874640_111874708_+"; exonnum "1"; txlen "827";
8	sraer114_es	exon	111874640	111874708	0.00666948402655555	+	.	gene_id "sraer114_gene_12706"; transcript_id "sraer114_gene_12706_tx_27"; exon_id "8_111874640_111874708_+"; exonnum "1"; txlen "1037";
8	sraer114_es	exon	111874640	111874708	0.00544149502729496	+	.	gene_id "sraer114_gene_12706"; transcript_id "sraer114_gene_12706_tx_39"; exon_id "8_111874640_111874708_+"; exonnum "1"; txlen "888";
8	sraer114_es	exon	111874640	111874708	0.0275418553178115	+	.	gene_id "sraer114_gene_12706"; transcript_id "sraer114_gene_12706_tx_7"; exon_id "8_111874640_111874708_+"; exonnum "1"; txlen "765";
8	sraer114_es	exon	111877996	111878050	0.0212899145168823	+	.	gene_id "sraer114_gene_12706"; transcript_id "sraer114_gene_12706_tx_11"; exon_id "8_111877996_111878050_+"; exonnum "1"; txlen "751";
8	sraer114_es	exon	111877996	111878050	0.00666948402655555	+	.	gene_id "sraer114_gene_12706"; transcript_id "sraer114_gene_12706_tx_26"; exon_id "8_111877996_111878050_+"; exonnum "1"; txlen "1023";
8	sraer114_es	exon	111877996	111878050	0.00544149502729496	+	.	gene_id "sraer114_gene_12706"; transcript_id "sraer114_gene_12706_tx_38"; exon_id "8_111877996_111878050_+"; exonnum "1"; txlen "936";
8	sraer114_es	exon	111877996	111878050	0.00544149502729496	+	.	gene_id "sraer114_gene_12706"; transcript_id "sraer114_gene_12706_tx_40"; exon_id "8_111877996_111878050_+"; exonnum "1"; txlen "874";
8	sraer114_es	exon	111877996	111878050	0.0046030785216837	+	.	gene_id "sraer114_gene_12706"; transcript_id "sraer114_gene_12706_tx_41"; exon_id "8_111877996_111878050_+"; exonnum "1"; txlen "1039";
8	sraer114_es	exon	111877996	111878050	0.0243589195827992	+	.	gene_id "sraer114_gene_12706"; transcript_id "sraer114_gene_12706_tx_9"; exon_id "8_111877996_111878050_+"; exonnum "1"; txlen "813";
8	sraer114_mid	exon	111880297	111880358	0.0114468018209487	+	.	gene_id "sraer114_gene_12706"; transcript_id "sraer114_gene_12706_tx_15"; exon_id "8_111880297_111880358_+"; exonnum "2"; txlen "827";
8	sraer114_mid	exon	111880297	111880358	0.00666948402655555	+	.	gene_id "sraer114_gene_12706"; transcript_id "sraer114_gene_12706_tx_26"; exon_id "8_111880297_111880358_+"; exonnum "2"; txlen "1023";
8	sraer114_mid	exon	111880297	111880358	0.00666948402655555	+	.	gene_id "sraer114_gene_12706"; transcript_id "sraer114_gene_12706_tx_27"; exon_id "8_111880297_111880358_+"; exonnum "2"; txlen "1037";
8	sraer114_mid	exon	111880297	111880358	0.00544149502729496	+	.	gene_id "sraer114_gene_12706"; transcript_id "sraer114_gene_12706_tx_38"; exon_id "8_111880297_111880358_+"; exonnum "2"; txlen "936";
8	sraer114_mid	exon	111880297	111880358	0.0046030785216837	+	.	gene_id "sraer114_gene_12706"; transcript_id "sraer114_gene_12706_tx_41"; exon_id "8_111880297_111880358_+"; exonnum "2"; txlen "1039";
8	sraer114_mid	exon	111880297	111880358	0.0243589195827992	+	.	gene_id "sraer114_gene_12706"; transcript_id "sraer114_gene_12706_tx_9"; exon_id "8_111880297_111880358_+"; exonnum "2"; txlen "813";
8	sraer114_mid	exon	111881652	111882093	0.00666948402655555	+	.	gene_id "sraer114_gene_12706"; transcript_id "sraer114_gene_12706_tx_26"; exon_id "8_111881652_111882093_+"; exonnum "3"; txlen "1023";
8	sraer114_mid	exon	111881652	111882093	0.00666948402655555	+	.	gene_id "sraer114_gene_12706"; transcript_id "sraer114_gene_12706_tx_27"; exon_id "8_111881652_111882093_+"; exonnum "3"; txlen "1037";
8	sraer114_mid	exon	111881862	111882093	0.0212899145168823	+	.	gene_id "sraer114_gene_12706"; transcript_id "sraer114_gene_12706_tx_11"; exon_id "8_111881862_111882093_+"; exonnum "2"; txlen "751";
8	sraer114_mid	exon	111881862	111882093	0.0157401586664254	+	.	gene_id "sraer114_gene_12706"; transcript_id "sraer114_gene_12706_tx_13"; exon_id "8_111881862_111882093_+"; exonnum "3"; txlen "852";
8	sraer114_mid	exon	111881862	111882093	0.0157401586664254	+	.	gene_id "sraer114_gene_12706"; transcript_id "sraer114_gene_12706_tx_14"; exon_id "8_111881862_111882093_+"; exonnum "3"; txlen "877";
8	sraer114_mid	exon	111881862	111882093	0.0114468018209487	+	.	gene_id "sraer114_gene_12706"; transcript_id "sraer114_gene_12706_tx_15"; exon_id "8_111881862_111882093_+"; exonnum "3"; txlen "827";
8	sraer114_mid	exon	111881862	111882093	0.00912258903173378	+	.	gene_id "sraer114_gene_12706"; transcript_id "sraer114_gene_12706_tx_20"; exon_id "8_111881862_111882093_+"; exonnum "3"; txlen "515";
8	sraer114_mid	exon	111881862	111882093	0.00652660006342005	+	.	gene_id "sraer114_gene_12706"; transcript_id "sraer114_gene_12706_tx_28"; exon_id "8_111881862_111882093_+"; exonnum "3"; txlen "882";
8	sraer114_mid	exon	111881862	111882093	0.0064543913029044	+	.	gene_id "sraer114_gene_12706"; transcript_id "sraer114_gene_12706_tx_29"; exon_id "8_111881862_111882093_+"; exonnum "3"; txlen "967";
8	sraer114_mid	exon	111881862	111882093	0.00573636300145299	+	.	gene_id "sraer114_gene_12706"; transcript_id "sraer114_gene_12706_tx_36"; exon_id "8_111881862_111882093_+"; exonnum "3"; txlen "534";
8	sraer114_mid	exon	111881862	111882093	0.00544149502729496	+	.	gene_id "sraer114_gene_12706"; transcript_id "sraer114_gene_12706_tx_38"; exon_id "8_111881862_111882093_+"; exonnum "3"; txlen "936";
8	sraer114_mid	exon	111881862	111882093	0.00544149502729496	+	.	gene_id "sraer114_gene_12706"; transcript_id "sraer114_gene_12706_tx_39"; exon_id "8_111881862_111882093_+"; exonnum "2"; txlen "888";
8	sraer114_mid	exon	111881862	111882093	0.00544149502729496	+	.	gene_id "sraer114_gene_12706"; transcript_id "sraer114_gene_12706_tx_40"; exon_id "8_111881862_111882093_+"; exonnum "2"; txlen "874";
8	sraer114_mid	exon	111881862	111882093	0.0046030785216837	+	.	gene_id "sraer114_gene_12706"; transcript_id "sraer114_gene_12706_tx_41"; exon_id "8_111881862_111882093_+"; exonnum "3"; txlen "1039";
8	sraer114_mid	exon	111881862	111882093	0.0046030785216837	+	.	gene_id "sraer114_gene_12706"; transcript_id "sraer114_gene_12706_tx_42"; exon_id "8_111881862_111882093_+"; exonnum "3"; txlen "1078";
8	sraer114_mid	exon	111881862	111882093	0.0275418553178115	+	.	gene_id "sraer114_gene_12706"; transcript_id "sraer114_gene_12706_tx_7"; exon_id "8_111881862_111882093_+"; exonnum "2"; txlen "765";
8	sraer114_mid	exon	111881862	111882093	0.0243589195827992	+	.	gene_id "sraer114_gene_12706"; transcript_id "sraer114_gene_12706_tx_9"; exon_id "8_111881862_111882093_+"; exonnum "3"; txlen "813";
8	sraer114_mid	exon	111888772	111888894	0.00544149502729496	+	.	gene_id "sraer114_gene_12706"; transcript_id "sraer114_gene_12706_tx_38"; exon_id "8_111888772_111888894_+"; exonnum "4"; txlen "936";
8	sraer114_mid	exon	111888772	111888894	0.00544149502729496	+	.	gene_id "sraer114_gene_12706"; transcript_id "sraer114_gene_12706_tx_39"; exon_id "8_111888772_111888894_+"; exonnum "3"; txlen "888";
8	sraer114_mid	exon	111888772	111888894	0.00544149502729496	+	.	gene_id "sraer114_gene_12706"; transcript_id "sraer114_gene_12706_tx_40"; exon_id "8_111888772_111888894_+"; exonnum "3"; txlen "874";
8	sraer114_mid	exon	111888772	111888894	0.0046030785216837	+	.	gene_id "sraer114_gene_12706"; transcript_id "sraer114_gene_12706_tx_41"; exon_id "8_111888772_111888894_+"; exonnum "4"; txlen "1039";
8	sraer114_mid	exon	111888772	111888894	0.0046030785216837	+	.	gene_id "sraer114_gene_12706"; transcript_id "sraer114_gene_12706_tx_42"; exon_id "8_111888772_111888894_+"; exonnum "4"; txlen "1078";
8	sraer114_mid	exon	111889444	111889546	0.0046030785216837	+	.	gene_id "sraer114_gene_12706"; transcript_id "sraer114_gene_12706_tx_41"; exon_id "8_111889444_111889546_+"; exonnum "5"; txlen "1039";
8	sraer114_mid	exon	111889444	111889546	0.0046030785216837	+	.	gene_id "sraer114_gene_12706"; transcript_id "sraer114_gene_12706_tx_42"; exon_id "8_111889444_111889546_+"; exonnum "5"; txlen "1078";
8	sraer114_mid	exon	111894859	111894917	0.0212899145168823	+	.	gene_id "sraer114_gene_12706"; transcript_id "sraer114_gene_12706_tx_11"; exon_id "8_111894859_111894917_+"; exonnum "3"; txlen "751";
8	sraer114_mid	exon	111894859	111894917	0.0157829182374187	+	.	gene_id "sraer114_gene_12706"; transcript_id "sraer114_gene_12706_tx_12"; exon_id "8_111894859_111894917_+"; exonnum "3"; txlen "650";
8	sraer114_mid	exon	111894859	111894917	0.0157401586664254	+	.	gene_id "sraer114_gene_12706"; transcript_id "sraer114_gene_12706_tx_13"; exon_id "8_111894859_111894917_+"; exonnum "4"; txlen "852";
8	sraer114_mid	exon	111894859	111894917	0.0157401586664254	+	.	gene_id "sraer114_gene_12706"; transcript_id "sraer114_gene_12706_tx_14"; exon_id "8_111894859_111894917_+"; exonnum "4"; txlen "877";
8	sraer114_mid	exon	111894859	111894917	0.0114468018209487	+	.	gene_id "sraer114_gene_12706"; transcript_id "sraer114_gene_12706_tx_15"; exon_id "8_111894859_111894917_+"; exonnum "4"; txlen "827";
8	sraer114_mid	exon	111894859	111894917	0.00912258903173378	+	.	gene_id "sraer114_gene_12706"; transcript_id "sraer114_gene_12706_tx_20"; exon_id "8_111894859_111894917_+"; exonnum "4"; txlen "515";
8	sraer114_mid	exon	111894859	111894917	0.00666948402655555	+	.	gene_id "sraer114_gene_12706"; transcript_id "sraer114_gene_12706_tx_26"; exon_id "8_111894859_111894917_+"; exonnum "4"; txlen "1023";
8	sraer114_mid	exon	111894859	111894917	0.00666948402655555	+	.	gene_id "sraer114_gene_12706"; transcript_id "sraer114_gene_12706_tx_27"; exon_id "8_111894859_111894917_+"; exonnum "4"; txlen "1037";
8	sraer114_mid	exon	111894859	111894917	0.00652660006342005	+	.	gene_id "sraer114_gene_12706"; transcript_id "sraer114_gene_12706_tx_28"; exon_id "8_111894859_111894917_+"; exonnum "4"; txlen "882";
8	sraer114_mid	exon	111894859	111894917	0.00636455207392383	+	.	gene_id "sraer114_gene_12706"; transcript_id "sraer114_gene_12706_tx_30"; exon_id "8_111894859_111894917_+"; exonnum "3"; txlen "794";
8	sraer114_mid	exon	111894859	111894917	0.00573636300145299	+	.	gene_id "sraer114_gene_12706"; transcript_id "sraer114_gene_12706_tx_36"; exon_id "8_111894859_111894917_+"; exonnum "4"; txlen "534";
8	sraer114_mid	exon	111894859	111894917	0.00544149502729496	+	.	gene_id "sraer114_gene_12706"; transcript_id "sraer114_gene_12706_tx_38"; exon_id "8_111894859_111894917_+"; exonnum "5"; txlen "936";
8	sraer114_mid	exon	111894859	111894917	0.00544149502729496	+	.	gene_id "sraer114_gene_12706"; transcript_id "sraer114_gene_12706_tx_39"; exon_id "8_111894859_111894917_+"; exonnum "4"; txlen "888";
8	sraer114_mid	exon	111894859	111894917	0.00544149502729496	+	.	gene_id "sraer114_gene_12706"; transcript_id "sraer114_gene_12706_tx_40"; exon_id "8_111894859_111894917_+"; exonnum "4"; txlen "874";
8	sraer114_mid	exon	111894859	111894917	0.0046030785216837	+	.	gene_id "sraer114_gene_12706"; transcript_id "sraer114_gene_12706_tx_41"; exon_id "8_111894859_111894917_+"; exonnum "6"; txlen "1039";
8	sraer114_mid	exon	111894859	111894917	0.0046030785216837	+	.	gene_id "sraer114_gene_12706"; transcript_id "sraer114_gene_12706_tx_42"; exon_id "8_111894859_111894917_+"; exonnum "6"; txlen "1078";
8	sraer114_mid	exon	111894859	111894917	0.0350426564675186	+	.	gene_id "sraer114_gene_12706"; transcript_id "sraer114_gene_12706_tx_5"; exon_id "8_111894859_111894917_+"; exonnum "3"; txlen "620";
8	sraer114_mid	exon	111894859	111894917	0.0298042816999588	+	.	gene_id "sraer114_gene_12706"; transcript_id "sraer114_gene_12706_tx_6"; exon_id "8_111894859_111894917_+"; exonnum "3"; txlen "645";
8	sraer114_mid	exon	111894859	111894917	0.0275418553178115	+	.	gene_id "sraer114_gene_12706"; transcript_id "sraer114_gene_12706_tx_7"; exon_id "8_111894859_111894917_+"; exonnum "3"; txlen "765";
8	sraer114_mid	exon	111894859	111894917	0.0243589195827992	+	.	gene_id "sraer114_gene_12706"; transcript_id "sraer114_gene_12706_tx_9"; exon_id "8_111894859_111894917_+"; exonnum "4"; txlen "813";
8	sraer114_ss	exon	111897749	111897835	0.00573636300145299	+	.	gene_id "sraer114_gene_12706"; transcript_id "sraer114_gene_12706_tx_36"; exon_id "8_111897749_111897835_+"; exonnum "5"; txlen "534";
8	sraer114_ss	exon	111897979	111898383	0.0212899145168823	+	.	gene_id "sraer114_gene_12706"; transcript_id "sraer114_gene_12706_tx_11"; exon_id "8_111897979_111898383_+"; exonnum "4"; txlen "751";
8	sraer114_ss	exon	111897979	111898383	0.0157829182374187	+	.	gene_id "sraer114_gene_12706"; transcript_id "sraer114_gene_12706_tx_12"; exon_id "8_111897979_111898383_+"; exonnum "4"; txlen "650";
8	sraer114_ss	exon	111897979	111898383	0.0157401586664254	+	.	gene_id "sraer114_gene_12706"; transcript_id "sraer114_gene_12706_tx_13"; exon_id "8_111897979_111898383_+"; exonnum "5"; txlen "852";
8	sraer114_ss	exon	111897979	111898383	0.0157401586664254	+	.	gene_id "sraer114_gene_12706"; transcript_id "sraer114_gene_12706_tx_14"; exon_id "8_111897979_111898383_+"; exonnum "5"; txlen "877";
8	sraer114_ss	exon	111897979	111898383	0.0114468018209487	+	.	gene_id "sraer114_gene_12706"; transcript_id "sraer114_gene_12706_tx_15"; exon_id "8_111897979_111898383_+"; exonnum "5"; txlen "827";
8	sraer114_ss	exon	111897979	111898383	0.00666948402655555	+	.	gene_id "sraer114_gene_12706"; transcript_id "sraer114_gene_12706_tx_26"; exon_id "8_111897979_111898383_+"; exonnum "5"; txlen "1023";
8	sraer114_ss	exon	111897979	111898383	0.00666948402655555	+	.	gene_id "sraer114_gene_12706"; transcript_id "sraer114_gene_12706_tx_27"; exon_id "8_111897979_111898383_+"; exonnum "5"; txlen "1037";
8	sraer114_ss	exon	111897979	111898383	0.00652660006342005	+	.	gene_id "sraer114_gene_12706"; transcript_id "sraer114_gene_12706_tx_28"; exon_id "8_111897979_111898383_+"; exonnum "5"; txlen "882";
8	sraer114_ss	exon	111897979	111898383	0.00544149502729496	+	.	gene_id "sraer114_gene_12706"; transcript_id "sraer114_gene_12706_tx_38"; exon_id "8_111897979_111898383_+"; exonnum "6"; txlen "936";
8	sraer114_ss	exon	111897979	111898383	0.00544149502729496	+	.	gene_id "sraer114_gene_12706"; transcript_id "sraer114_gene_12706_tx_39"; exon_id "8_111897979_111898383_+"; exonnum "5"; txlen "888";
8	sraer114_ss	exon	111897979	111898383	0.00544149502729496	+	.	gene_id "sraer114_gene_12706"; transcript_id "sraer114_gene_12706_tx_40"; exon_id "8_111897979_111898383_+"; exonnum "5"; txlen "874";
8	sraer114_ss	exon	111897979	111898383	0.0046030785216837	+	.	gene_id "sraer114_gene_12706"; transcript_id "sraer114_gene_12706_tx_41"; exon_id "8_111897979_111898383_+"; exonnum "7"; txlen "1039";
8	sraer114_ss	exon	111897979	111898383	0.0046030785216837	+	.	gene_id "sraer114_gene_12706"; transcript_id "sraer114_gene_12706_tx_42"; exon_id "8_111897979_111898383_+"; exonnum "7"; txlen "1078";
8	sraer114_ss	exon	111897979	111898383	0.0350426564675186	+	.	gene_id "sraer114_gene_12706"; transcript_id "sraer114_gene_12706_tx_5"; exon_id "8_111897979_111898383_+"; exonnum "4"; txlen "620";
8	sraer114_ss	exon	111897979	111898383	0.0298042816999588	+	.	gene_id "sraer114_gene_12706"; transcript_id "sraer114_gene_12706_tx_6"; exon_id "8_111897979_111898383_+"; exonnum "4"; txlen "645";
8	sraer114_ss	exon	111897979	111898383	0.0275418553178115	+	.	gene_id "sraer114_gene_12706"; transcript_id "sraer114_gene_12706_tx_7"; exon_id "8_111897979_111898383_+"; exonnum "4"; txlen "765";
8	sraer114_ss	exon	111897979	111898383	0.0243589195827992	+	.	gene_id "sraer114_gene_12706"; transcript_id "sraer114_gene_12706_tx_9"; exon_id "8_111897979_111898383_+"; exonnum "5"; txlen "813";
8	sraer114_ss	exon	111910251	111910318	0.00912258903173378	+	.	gene_id "sraer114_gene_12706"; transcript_id "sraer114_gene_12706_tx_20"; exon_id "8_111910251_111910318_+"; exonnum "5"; txlen "515";
8	ensembl	five_prime_utr	111965862	111965926	0	+	.	gene_id "ENSRNOG00000008210"; gene_version "8"; transcript_id "ENSRNOT00000010992"; transcript_version "8"; gene_name "Ky"; gene_source "ensembl"; gene_biotype "protein_coding"; transcript_name "Ky-201"; transcript_source "ensembl"; transcript_biotype "protein_coding"; tag "Ensembl_canonical";
8	ensembl	five_prime_utr	111965862	111965926	0	+	.	gene_id "ENSRNOG00000008210"; gene_version "8"; transcript_id "ENSRNOT00000137375"; transcript_version "1"; gene_name "Ky"; gene_source "ensembl"; gene_biotype "protein_coding"; transcript_name "Ky-202"; transcript_source "ensembl"; transcript_biotype "protein_coding";
8	ensembl	exon	111965862	111966062	0	+	.	gene_id "ENSRNOG00000008210"; gene_version "8"; transcript_id "ENSRNOT00000010992"; transcript_version "8"; exon_number "1"; gene_name "Ky"; gene_source "ensembl"; gene_biotype "protein_coding"; transcript_name "Ky-201"; transcript_source "ensembl"; transcript_biotype "protein_coding"; exon_id "ENSRNOE00000746476"; exon_version "1"; tag "Ensembl_canonical";
8	ensembl	exon	111965862	111966062	0	+	.	gene_id "ENSRNOG00000008210"; gene_version "8"; transcript_id "ENSRNOT00000137375"; transcript_version "1"; exon_number "1"; gene_name "Ky"; gene_source "ensembl"; gene_biotype "protein_coding"; transcript_name "Ky-202"; transcript_source "ensembl"; transcript_biotype "protein_coding"; exon_id "ENSRNOE00000746476"; exon_version "1";
8	ensembl	gene	111965862	112005206	0	+	.	gene_id "ENSRNOG00000008210"; gene_version "8"; gene_name "Ky"; gene_source "ensembl"; gene_biotype "protein_coding";
8	ensembl	transcript	111965862	112005206	0	+	.	gene_id "ENSRNOG00000008210"; gene_version "8"; transcript_id "ENSRNOT00000010992"; transcript_version "8"; gene_name "Ky"; gene_source "ensembl"; gene_biotype "protein_coding"; transcript_name "Ky-201"; transcript_source "ensembl"; transcript_biotype "protein_coding"; tag "Ensembl_canonical";
8	ensembl	transcript	111965862	112005206	0	+	.	gene_id "ENSRNOG00000008210"; gene_version "8"; transcript_id "ENSRNOT00000137375"; transcript_version "1"; gene_name "Ky"; gene_source "ensembl"; gene_biotype "protein_coding"; transcript_name "Ky-202"; transcript_source "ensembl"; transcript_biotype "protein_coding";
8	ensembl	start_codon	111965927	111965929	0	+	0	gene_id "ENSRNOG00000008210"; gene_version "8"; transcript_id "ENSRNOT00000010992"; transcript_version "8"; exon_number "1"; gene_name "Ky"; gene_source "ensembl"; gene_biotype "protein_coding"; transcript_name "Ky-201"; transcript_source "ensembl"; transcript_biotype "protein_coding"; tag "Ensembl_canonical";
8	ensembl	start_codon	111965927	111965929	0	+	0	gene_id "ENSRNOG00000008210"; gene_version "8"; transcript_id "ENSRNOT00000137375"; transcript_version "1"; exon_number "1"; gene_name "Ky"; gene_source "ensembl"; gene_biotype "protein_coding"; transcript_name "Ky-202"; transcript_source "ensembl"; transcript_biotype "protein_coding";
8	ensembl	CDS	111965927	111966062	0	+	0	gene_id "ENSRNOG00000008210"; gene_version "8"; transcript_id "ENSRNOT00000010992"; transcript_version "8"; exon_number "1"; gene_name "Ky"; gene_source "ensembl"; gene_biotype "protein_coding"; transcript_name "Ky-201"; transcript_source "ensembl"; transcript_biotype "protein_coding"; protein_id "ENSRNOP00000010992"; protein_version "7"; tag "Ensembl_canonical";
8	ensembl	CDS	111965927	111966062	0	+	0	gene_id "ENSRNOG00000008210"; gene_version "8"; transcript_id "ENSRNOT00000137375"; transcript_version "1"; exon_number "1"; gene_name "Ky"; gene_source "ensembl"; gene_biotype "protein_coding"; transcript_name "Ky-202"; transcript_source "ensembl"; transcript_biotype "protein_coding"; protein_id "ENSRNOP00000100869"; protein_version "1";
8	sraer114_es	exon	111968406	111968557	0.0304019233047902	+	.	gene_id "ENSRNOG00000008210"; transcript_id "ENSRNOG00000008210_tx_3"; exon_id "8_111968406_111968557_+"; exonnum "1"; txlen "5401";
8	ensembl	exon	111968894	111968956	0	+	.	gene_id "ENSRNOG00000008210"; gene_version "8"; transcript_id "ENSRNOT00000010992"; transcript_version "8"; exon_number "2"; gene_name "Ky"; gene_source "ensembl"; gene_biotype "protein_coding"; transcript_name "Ky-201"; transcript_source "ensembl"; transcript_biotype "protein_coding"; exon_id "ENSRNOE00000077164"; exon_version "1"; tag "Ensembl_canonical";
8	ensembl	CDS	111968894	111968956	0	+	2	gene_id "ENSRNOG00000008210"; gene_version "8"; transcript_id "ENSRNOT00000010992"; transcript_version "8"; exon_number "2"; gene_name "Ky"; gene_source "ensembl"; gene_biotype "protein_coding"; transcript_name "Ky-201"; transcript_source "ensembl"; transcript_biotype "protein_coding"; protein_id "ENSRNOP00000010992"; protein_version "7"; tag "Ensembl_canonical";
8	ensembl	exon	111968894	111968956	0	+	.	gene_id "ENSRNOG00000008210"; gene_version "8"; transcript_id "ENSRNOT00000137375"; transcript_version "1"; exon_number "2"; gene_name "Ky"; gene_source "ensembl"; gene_biotype "protein_coding"; transcript_name "Ky-202"; transcript_source "ensembl"; transcript_biotype "protein_coding"; exon_id "ENSRNOE00000077164"; exon_version "1";
8	ensembl	CDS	111968894	111968956	0	+	2	gene_id "ENSRNOG00000008210"; gene_version "8"; transcript_id "ENSRNOT00000137375"; transcript_version "1"; exon_number "2"; gene_name "Ky"; gene_source "ensembl"; gene_biotype "protein_coding"; transcript_name "Ky-202"; transcript_source "ensembl"; transcript_biotype "protein_coding"; protein_id "ENSRNOP00000100869"; protein_version "1";
8	ENSEMBL114_rn	exon	111968894	111968956	0.0304019233047902	+	.	gene_id "ENSRNOG00000008210"; transcript_id "ENSRNOG00000008210_tx_3"; exon_id "8_111968894_111968956_+"; exonnum "2"; txlen "5401";
8	ensembl	exon	111972457	111972519	0	+	.	gene_id "ENSRNOG00000008210"; gene_version "8"; transcript_id "ENSRNOT00000010992"; transcript_version "8"; exon_number "3"; gene_name "Ky"; gene_source "ensembl"; gene_biotype "protein_coding"; transcript_name "Ky-201"; transcript_source "ensembl"; transcript_biotype "protein_coding"; exon_id "ENSRNOE00000077254"; exon_version "1"; tag "Ensembl_canonical";
8	ensembl	CDS	111972457	111972519	0	+	2	gene_id "ENSRNOG00000008210"; gene_version "8"; transcript_id "ENSRNOT00000010992"; transcript_version "8"; exon_number "3"; gene_name "Ky"; gene_source "ensembl"; gene_biotype "protein_coding"; transcript_name "Ky-201"; transcript_source "ensembl"; transcript_biotype "protein_coding"; protein_id "ENSRNOP00000010992"; protein_version "7"; tag "Ensembl_canonical";
8	ensembl	exon	111972457	111972519	0	+	.	gene_id "ENSRNOG00000008210"; gene_version "8"; transcript_id "ENSRNOT00000137375"; transcript_version "1"; exon_number "3"; gene_name "Ky"; gene_source "ensembl"; gene_biotype "protein_coding"; transcript_name "Ky-202"; transcript_source "ensembl"; transcript_biotype "protein_coding"; exon_id "ENSRNOE00000077254"; exon_version "1";
8	ensembl	CDS	111972457	111972519	0	+	2	gene_id "ENSRNOG00000008210"; gene_version "8"; transcript_id "ENSRNOT00000137375"; transcript_version "1"; exon_number "3"; gene_name "Ky"; gene_source "ensembl"; gene_biotype "protein_coding"; transcript_name "Ky-202"; transcript_source "ensembl"; transcript_biotype "protein_coding"; protein_id "ENSRNOP00000100869"; protein_version "1";
8	ENSEMBL114_rn	exon	111972457	111972519	0.0304019233047902	+	.	gene_id "ENSRNOG00000008210"; transcript_id "ENSRNOG00000008210_tx_3"; exon_id "8_111972457_111972519_+"; exonnum "3"; txlen "5401";
8	sraer114_es	exon	111981178	111981286	60.6209614858569	+	.	gene_id "ENSRNOG00000008210"; transcript_id "ENSRNOG00000008210_tx_2"; exon_id "8_111981178_111981286_+"; exonnum "1"; txlen "5157";
8	ensembl	exon	111981287	111981361	0	+	.	gene_id "ENSRNOG00000008210"; gene_version "8"; transcript_id "ENSRNOT00000010992"; transcript_version "8"; exon_number "4"; gene_name "Ky"; gene_source "ensembl"; gene_biotype "protein_coding"; transcript_name "Ky-201"; transcript_source "ensembl"; transcript_biotype "protein_coding"; exon_id "ENSRNOE00000077349"; exon_version "1"; tag "Ensembl_canonical";
8	ensembl	CDS	111981287	111981361	0	+	2	gene_id "ENSRNOG00000008210"; gene_version "8"; transcript_id "ENSRNOT00000010992"; transcript_version "8"; exon_number "4"; gene_name "Ky"; gene_source "ensembl"; gene_biotype "protein_coding"; transcript_name "Ky-201"; transcript_source "ensembl"; transcript_biotype "protein_coding"; protein_id "ENSRNOP00000010992"; protein_version "7"; tag "Ensembl_canonical";
8	ENSEMBL114_rn	exon	111981287	111981361	0.0304019233047902	+	.	gene_id "ENSRNOG00000008210"; transcript_id "ENSRNOG00000008210_tx_3"; exon_id "8_111981287_111981361_+"; exonnum "4"; txlen "5401";
8	ensembl	exon	111983542	111983604	0	+	.	gene_id "ENSRNOG00000008210"; gene_version "8"; transcript_id "ENSRNOT00000010992"; transcript_version "8"; exon_number "5"; gene_name "Ky"; gene_source "ensembl"; gene_biotype "protein_coding"; transcript_name "Ky-201"; transcript_source "ensembl"; transcript_biotype "protein_coding"; exon_id "ENSRNOE00000077442"; exon_version "1"; tag "Ensembl_canonical";
8	ensembl	CDS	111983542	111983604	0	+	2	gene_id "ENSRNOG00000008210"; gene_version "8"; transcript_id "ENSRNOT00000010992"; transcript_version "8"; exon_number "5"; gene_name "Ky"; gene_source "ensembl"; gene_biotype "protein_coding"; transcript_name "Ky-201"; transcript_source "ensembl"; transcript_biotype "protein_coding"; protein_id "ENSRNOP00000010992"; protein_version "7"; tag "Ensembl_canonical";
8	ensembl	exon	111983542	111983604	0	+	.	gene_id "ENSRNOG00000008210"; gene_version "8"; transcript_id "ENSRNOT00000137375"; transcript_version "1"; exon_number "4"; gene_name "Ky"; gene_source "ensembl"; gene_biotype "protein_coding"; transcript_name "Ky-202"; transcript_source "ensembl"; transcript_biotype "protein_coding"; exon_id "ENSRNOE00000077442"; exon_version "1";
8	ensembl	CDS	111983542	111983604	0	+	2	gene_id "ENSRNOG00000008210"; gene_version "8"; transcript_id "ENSRNOT00000137375"; transcript_version "1"; exon_number "4"; gene_name "Ky"; gene_source "ensembl"; gene_biotype "protein_coding"; transcript_name "Ky-202"; transcript_source "ensembl"; transcript_biotype "protein_coding"; protein_id "ENSRNOP00000100869"; protein_version "1";
8	ENSEMBL114_rn	exon	111983542	111983604	60.6209614858569	+	.	gene_id "ENSRNOG00000008210"; transcript_id "ENSRNOG00000008210_tx_2"; exon_id "8_111983542_111983604_+"; exonnum "2"; txlen "5157";
8	ENSEMBL114_rn	exon	111983542	111983604	0.0304019233047902	+	.	gene_id "ENSRNOG00000008210"; transcript_id "ENSRNOG00000008210_tx_3"; exon_id "8_111983542_111983604_+"; exonnum "5"; txlen "5401";
8	ensembl	exon	111984961	111985043	0	+	.	gene_id "ENSRNOG00000008210"; gene_version "8"; transcript_id "ENSRNOT00000010992"; transcript_version "8"; exon_number "6"; gene_name "Ky"; gene_source "ensembl"; gene_biotype "protein_coding"; transcript_name "Ky-201"; transcript_source "ensembl"; transcript_biotype "protein_coding"; exon_id "ENSRNOE00000077541"; exon_version "1"; tag "Ensembl_canonical";
8	ensembl	CDS	111984961	111985043	0	+	2	gene_id "ENSRNOG00000008210"; gene_version "8"; transcript_id "ENSRNOT00000010992"; transcript_version "8"; exon_number "6"; gene_name "Ky"; gene_source "ensembl"; gene_biotype "protein_coding"; transcript_name "Ky-201"; transcript_source "ensembl"; transcript_biotype "protein_coding"; protein_id "ENSRNOP00000010992"; protein_version "7"; tag "Ensembl_canonical";
8	ensembl	exon	111984961	111985043	0	+	.	gene_id "ENSRNOG00000008210"; gene_version "8"; transcript_id "ENSRNOT00000137375"; transcript_version "1"; exon_number "5"; gene_name "Ky"; gene_source "ensembl"; gene_biotype "protein_coding"; transcript_name "Ky-202"; transcript_source "ensembl"; transcript_biotype "protein_coding"; exon_id "ENSRNOE00000077541"; exon_version "1";
8	ensembl	CDS	111984961	111985043	0	+	2	gene_id "ENSRNOG00000008210"; gene_version "8"; transcript_id "ENSRNOT00000137375"; transcript_version "1"; exon_number "5"; gene_name "Ky"; gene_source "ensembl"; gene_biotype "protein_coding"; transcript_name "Ky-202"; transcript_source "ensembl"; transcript_biotype "protein_coding"; protein_id "ENSRNOP00000100869"; protein_version "1";
8	ENSEMBL114_rn	exon	111984961	111985043	60.6209614858569	+	.	gene_id "ENSRNOG00000008210"; transcript_id "ENSRNOG00000008210_tx_2"; exon_id "8_111984961_111985043_+"; exonnum "3"; txlen "5157";
8	ENSEMBL114_rn	exon	111984961	111985043	0.0304019233047902	+	.	gene_id "ENSRNOG00000008210"; transcript_id "ENSRNOG00000008210_tx_3"; exon_id "8_111984961_111985043_+"; exonnum "6"; txlen "5401";
8	ensembl	exon	111986533	111986641	0	+	.	gene_id "ENSRNOG00000008210"; gene_version "8"; transcript_id "ENSRNOT00000010992"; transcript_version "8"; exon_number "7"; gene_name "Ky"; gene_source "ensembl"; gene_biotype "protein_coding"; transcript_name "Ky-201"; transcript_source "ensembl"; transcript_biotype "protein_coding"; exon_id "ENSRNOE00000077632"; exon_version "1"; tag "Ensembl_canonical";
8	ensembl	CDS	111986533	111986641	0	+	0	gene_id "ENSRNOG00000008210"; gene_version "8"; transcript_id "ENSRNOT00000010992"; transcript_version "8"; exon_number "7"; gene_name "Ky"; gene_source "ensembl"; gene_biotype "protein_coding"; transcript_name "Ky-201"; transcript_source "ensembl"; transcript_biotype "protein_coding"; protein_id "ENSRNOP00000010992"; protein_version "7"; tag "Ensembl_canonical";
8	ensembl	exon	111986533	111986641	0	+	.	gene_id "ENSRNOG00000008210"; gene_version "8"; transcript_id "ENSRNOT00000137375"; transcript_version "1"; exon_number "6"; gene_name "Ky"; gene_source "ensembl"; gene_biotype "protein_coding"; transcript_name "Ky-202"; transcript_source "ensembl"; transcript_biotype "protein_coding"; exon_id "ENSRNOE00000077632"; exon_version "1";
8	ensembl	CDS	111986533	111986641	0	+	0	gene_id "ENSRNOG00000008210"; gene_version "8"; transcript_id "ENSRNOT00000137375"; transcript_version "1"; exon_number "6"; gene_name "Ky"; gene_source "ensembl"; gene_biotype "protein_coding"; transcript_name "Ky-202"; transcript_source "ensembl"; transcript_biotype "protein_coding"; protein_id "ENSRNOP00000100869"; protein_version "1";
8	ENSEMBL114_rn	exon	111986533	111986641	60.6209614858569	+	.	gene_id "ENSRNOG00000008210"; transcript_id "ENSRNOG00000008210_tx_2"; exon_id "8_111986533_111986641_+"; exonnum "4"; txlen "5157";
8	ENSEMBL114_rn	exon	111986533	111986641	0.0304019233047902	+	.	gene_id "ENSRNOG00000008210"; transcript_id "ENSRNOG00000008210_tx_3"; exon_id "8_111986533_111986641_+"; exonnum "7"; txlen "5401";
8	ensembl	exon	111987670	111987787	0	+	.	gene_id "ENSRNOG00000008210"; gene_version "8"; transcript_id "ENSRNOT00000010992"; transcript_version "8"; exon_number "8"; gene_name "Ky"; gene_source "ensembl"; gene_biotype "protein_coding"; transcript_name "Ky-201"; transcript_source "ensembl"; transcript_biotype "protein_coding"; exon_id "ENSRNOE00000077723"; exon_version "1"; tag "Ensembl_canonical";
8	ensembl	CDS	111987670	111987787	0	+	2	gene_id "ENSRNOG00000008210"; gene_version "8"; transcript_id "ENSRNOT00000010992"; transcript_version "8"; exon_number "8"; gene_name "Ky"; gene_source "ensembl"; gene_biotype "protein_coding"; transcript_name "Ky-201"; transcript_source "ensembl"; transcript_biotype "protein_coding"; protein_id "ENSRNOP00000010992"; protein_version "7"; tag "Ensembl_canonical";
8	ensembl	exon	111987670	111987787	0	+	.	gene_id "ENSRNOG00000008210"; gene_version "8"; transcript_id "ENSRNOT00000137375"; transcript_version "1"; exon_number "7"; gene_name "Ky"; gene_source "ensembl"; gene_biotype "protein_coding"; transcript_name "Ky-202"; transcript_source "ensembl"; transcript_biotype "protein_coding"; exon_id "ENSRNOE00000077723"; exon_version "1";
8	ensembl	CDS	111987670	111987787	0	+	2	gene_id "ENSRNOG00000008210"; gene_version "8"; transcript_id "ENSRNOT00000137375"; transcript_version "1"; exon_number "7"; gene_name "Ky"; gene_source "ensembl"; gene_biotype "protein_coding"; transcript_name "Ky-202"; transcript_source "ensembl"; transcript_biotype "protein_coding"; protein_id "ENSRNOP00000100869"; protein_version "1";
8	ENSEMBL114_rn	exon	111987670	111987787	60.6209614858569	+	.	gene_id "ENSRNOG00000008210"; transcript_id "ENSRNOG00000008210_tx_2"; exon_id "8_111987670_111987787_+"; exonnum "5"; txlen "5157";
8	ENSEMBL114_rn	exon	111987670	111987787	0.0304019233047902	+	.	gene_id "ENSRNOG00000008210"; transcript_id "ENSRNOG00000008210_tx_3"; exon_id "8_111987670_111987787_+"; exonnum "8"; txlen "5401";
8	ensembl	exon	111996808	111996996	0	+	.	gene_id "ENSRNOG00000008210"; gene_version "8"; transcript_id "ENSRNOT00000010992"; transcript_version "8"; exon_number "9"; gene_name "Ky"; gene_source "ensembl"; gene_biotype "protein_coding"; transcript_name "Ky-201"; transcript_source "ensembl"; transcript_biotype "protein_coding"; exon_id "ENSRNOE00000077803"; exon_version "4"; tag "Ensembl_canonical";
8	ensembl	CDS	111996808	111996996	0	+	1	gene_id "ENSRNOG00000008210"; gene_version "8"; transcript_id "ENSRNOT00000010992"; transcript_version "8"; exon_number "9"; gene_name "Ky"; gene_source "ensembl"; gene_biotype "protein_coding"; transcript_name "Ky-201"; transcript_source "ensembl"; transcript_biotype "protein_coding"; protein_id "ENSRNOP00000010992"; protein_version "7"; tag "Ensembl_canonical";
8	ensembl	exon	111996808	111996996	0	+	.	gene_id "ENSRNOG00000008210"; gene_version "8"; transcript_id "ENSRNOT00000137375"; transcript_version "1"; exon_number "8"; gene_name "Ky"; gene_source "ensembl"; gene_biotype "protein_coding"; transcript_name "Ky-202"; transcript_source "ensembl"; transcript_biotype "protein_coding"; exon_id "ENSRNOE00000077803"; exon_version "4";
8	ensembl	CDS	111996808	111996996	0	+	1	gene_id "ENSRNOG00000008210"; gene_version "8"; transcript_id "ENSRNOT00000137375"; transcript_version "1"; exon_number "8"; gene_name "Ky"; gene_source "ensembl"; gene_biotype "protein_coding"; transcript_name "Ky-202"; transcript_source "ensembl"; transcript_biotype "protein_coding"; protein_id "ENSRNOP00000100869"; protein_version "1";
8	ENSEMBL114_rn	exon	111996808	111996996	60.6209614858569	+	.	gene_id "ENSRNOG00000008210"; transcript_id "ENSRNOG00000008210_tx_2"; exon_id "8_111996808_111996996_+"; exonnum "6"; txlen "5157";
8	ENSEMBL114_rn	exon	111996808	111996996	0.0304019233047902	+	.	gene_id "ENSRNOG00000008210"; transcript_id "ENSRNOG00000008210_tx_3"; exon_id "8_111996808_111996996_+"; exonnum "9"; txlen "5401";
8	ensembl	exon	111998310	111998500	0	+	.	gene_id "ENSRNOG00000008210"; gene_version "8"; transcript_id "ENSRNOT00000010992"; transcript_version "8"; exon_number "10"; gene_name "Ky"; gene_source "ensembl"; gene_biotype "protein_coding"; transcript_name "Ky-201"; transcript_source "ensembl"; transcript_biotype "protein_coding"; exon_id "ENSRNOE00000077878"; exon_version "4"; tag "Ensembl_canonical";
8	ensembl	CDS	111998310	111998500	0	+	1	gene_id "ENSRNOG00000008210"; gene_version "8"; transcript_id "ENSRNOT00000010992"; transcript_version "8"; exon_number "10"; gene_name "Ky"; gene_source "ensembl"; gene_biotype "protein_coding"; transcript_name "Ky-201"; transcript_source "ensembl"; transcript_biotype "protein_coding"; protein_id "ENSRNOP00000010992"; protein_version "7"; tag "Ensembl_canonical";
8	ensembl	exon	111998310	111998500	0	+	.	gene_id "ENSRNOG00000008210"; gene_version "8"; transcript_id "ENSRNOT00000137375"; transcript_version "1"; exon_number "9"; gene_name "Ky"; gene_source "ensembl"; gene_biotype "protein_coding"; transcript_name "Ky-202"; transcript_source "ensembl"; transcript_biotype "protein_coding"; exon_id "ENSRNOE00000077878"; exon_version "4";
8	ensembl	CDS	111998310	111998500	0	+	1	gene_id "ENSRNOG00000008210"; gene_version "8"; transcript_id "ENSRNOT00000137375"; transcript_version "1"; exon_number "9"; gene_name "Ky"; gene_source "ensembl"; gene_biotype "protein_coding"; transcript_name "Ky-202"; transcript_source "ensembl"; transcript_biotype "protein_coding"; protein_id "ENSRNOP00000100869"; protein_version "1";
8	ENSEMBL114_rn	exon	111998310	111998500	60.6209614858569	+	.	gene_id "ENSRNOG00000008210"; transcript_id "ENSRNOG00000008210_tx_2"; exon_id "8_111998310_111998500_+"; exonnum "7"; txlen "5157";
8	ENSEMBL114_rn	exon	111998310	111998500	0.0304019233047902	+	.	gene_id "ENSRNOG00000008210"; transcript_id "ENSRNOG00000008210_tx_3"; exon_id "8_111998310_111998500_+"; exonnum "10"; txlen "5401";
8	ensembl	CDS	112000912	112001804	0	+	2	gene_id "ENSRNOG00000008210"; gene_version "8"; transcript_id "ENSRNOT00000010992"; transcript_version "8"; exon_number "11"; gene_name "Ky"; gene_source "ensembl"; gene_biotype "protein_coding"; transcript_name "Ky-201"; transcript_source "ensembl"; transcript_biotype "protein_coding"; protein_id "ENSRNOP00000010992"; protein_version "7"; tag "Ensembl_canonical";
8	ensembl	CDS	112000912	112001804	0	+	2	gene_id "ENSRNOG00000008210"; gene_version "8"; transcript_id "ENSRNOT00000137375"; transcript_version "1"; exon_number "10"; gene_name "Ky"; gene_source "ensembl"; gene_biotype "protein_coding"; transcript_name "Ky-202"; transcript_source "ensembl"; transcript_biotype "protein_coding"; protein_id "ENSRNOP00000100869"; protein_version "1";
8	ensembl	exon	112000912	112005206	0	+	.	gene_id "ENSRNOG00000008210"; gene_version "8"; transcript_id "ENSRNOT00000010992"; transcript_version "8"; exon_number "11"; gene_name "Ky"; gene_source "ensembl"; gene_biotype "protein_coding"; transcript_name "Ky-201"; transcript_source "ensembl"; transcript_biotype "protein_coding"; exon_id "ENSRNOE00000213483"; exon_version "7"; tag "Ensembl_canonical";
8	ensembl	exon	112000912	112005206	0	+	.	gene_id "ENSRNOG00000008210"; gene_version "8"; transcript_id "ENSRNOT00000137375"; transcript_version "1"; exon_number "10"; gene_name "Ky"; gene_source "ensembl"; gene_biotype "protein_coding"; transcript_name "Ky-202"; transcript_source "ensembl"; transcript_biotype "protein_coding"; exon_id "ENSRNOE00000213483"; exon_version "7";
8	ENSEMBL114_rn	exon	112000912	112005206	60.6209614858569	+	.	gene_id "ENSRNOG00000008210"; transcript_id "ENSRNOG00000008210_tx_2"; exon_id "8_112000912_112005206_+"; exonnum "8"; txlen "5157";
8	ENSEMBL114_rn	exon	112000912	112005206	0.0304019233047902	+	.	gene_id "ENSRNOG00000008210"; transcript_id "ENSRNOG00000008210_tx_3"; exon_id "8_112000912_112005206_+"; exonnum "11"; txlen "5401";
8	ensembl	stop_codon	112001805	112001807	0	+	0	gene_id "ENSRNOG00000008210"; gene_version "8"; transcript_id "ENSRNOT00000010992"; transcript_version "8"; exon_number "11"; gene_name "Ky"; gene_source "ensembl"; gene_biotype "protein_coding"; transcript_name "Ky-201"; transcript_source "ensembl"; transcript_biotype "protein_coding"; tag "Ensembl_canonical";
8	ensembl	stop_codon	112001805	112001807	0	+	0	gene_id "ENSRNOG00000008210"; gene_version "8"; transcript_id "ENSRNOT00000137375"; transcript_version "1"; exon_number "10"; gene_name "Ky"; gene_source "ensembl"; gene_biotype "protein_coding"; transcript_name "Ky-202"; transcript_source "ensembl"; transcript_biotype "protein_coding";
8	ensembl	three_prime_utr	112001808	112005206	0	+	.	gene_id "ENSRNOG00000008210"; gene_version "8"; transcript_id "ENSRNOT00000010992"; transcript_version "8"; gene_name "Ky"; gene_source "ensembl"; gene_biotype "protein_coding"; transcript_name "Ky-201"; transcript_source "ensembl"; transcript_biotype "protein_coding"; tag "Ensembl_canonical";
8	ensembl	three_prime_utr	112001808	112005206	0	+	.	gene_id "ENSRNOG00000008210"; gene_version "8"; transcript_id "ENSRNOT00000137375"; transcript_version "1"; gene_name "Ky"; gene_source "ensembl"; gene_biotype "protein_coding"; transcript_name "Ky-202"; transcript_source "ensembl"; transcript_biotype "protein_coding";
8	ensembl	exon	112084405	112084457	0	+	.	gene_id "ENSRNOG00000008459"; gene_version "6"; transcript_id "ENSRNOT00000011203"; transcript_version "6"; exon_number "1"; gene_name "Anapc13"; gene_source "ensembl"; gene_biotype "protein_coding"; transcript_name "Anapc13-201"; transcript_source "ensembl"; transcript_biotype "protein_coding"; exon_id "ENSRNOE00000442264"; exon_version "1"; tag "Ensembl_canonical";
8	ensembl	five_prime_utr	112084405	112084457	0	+	.	gene_id "ENSRNOG00000008459"; gene_version "6"; transcript_id "ENSRNOT00000011203"; transcript_version "6"; gene_name "Anapc13"; gene_source "ensembl"; gene_biotype "protein_coding"; transcript_name "Anapc13-201"; transcript_source "ensembl"; transcript_biotype "protein_coding"; tag "Ensembl_canonical";
8	ENSEMBL114_rn	exon	112084405	112084457	2.18119409728298	+	.	gene_id "ENSRNOG00000008459"; transcript_id "ENSRNOG00000008459_tx_3"; exon_id "8_112084405_112084457_+"; exonnum "1"; txlen "725";
8	ensembl	gene	112084405	112092821	0	+	.	gene_id "ENSRNOG00000008459"; gene_version "6"; gene_name "Anapc13"; gene_source "ensembl"; gene_biotype "protein_coding";
8	ensembl	transcript	112084405	112092821	0	+	.	gene_id "ENSRNOG00000008459"; gene_version "6"; transcript_id "ENSRNOT00000011203"; transcript_version "6"; gene_name "Anapc13"; gene_source "ensembl"; gene_biotype "protein_coding"; transcript_name "Anapc13-201"; transcript_source "ensembl"; transcript_biotype "protein_coding"; tag "Ensembl_canonical";
8	sraer114_es	exon	112084742	112084815	380.878195079865	+	.	gene_id "ENSRNOG00000008459"; transcript_id "ENSRNOG00000008459_tx_2"; exon_id "8_112084742_112084815_+"; exonnum "1"; txlen "637";
8	sraer114_mid	exon	112085044	112085152	2.18119409728298	+	.	gene_id "ENSRNOG00000008459"; transcript_id "ENSRNOG00000008459_tx_3"; exon_id "8_112085044_112085152_+"; exonnum "2"; txlen "725";
8	ensembl	five_prime_utr	112088061	112088087	0	+	.	gene_id "ENSRNOG00000008459"; gene_version "6"; transcript_id "ENSRNOT00000011203"; transcript_version "6"; gene_name "Anapc13"; gene_source "ensembl"; gene_biotype "protein_coding"; transcript_name "Anapc13-201"; transcript_source "ensembl"; transcript_biotype "protein_coding"; tag "Ensembl_canonical";
8	ensembl	exon	112088061	112088186	0	+	.	gene_id "ENSRNOG00000008459"; gene_version "6"; transcript_id "ENSRNOT00000011203"; transcript_version "6"; exon_number "2"; gene_name "Anapc13"; gene_source "ensembl"; gene_biotype "protein_coding"; transcript_name "Anapc13-201"; transcript_source "ensembl"; transcript_biotype "protein_coding"; exon_id "ENSRNOE00000079365"; exon_version "3"; tag "Ensembl_canonical";
8	ENSEMBL114_rn	exon	112088061	112088186	380.878195079865	+	.	gene_id "ENSRNOG00000008459"; transcript_id "ENSRNOG00000008459_tx_2"; exon_id "8_112088061_112088186_+"; exonnum "2"; txlen "637";
8	ENSEMBL114_rn	exon	112088061	112088186	2.18119409728298	+	.	gene_id "ENSRNOG00000008459"; transcript_id "ENSRNOG00000008459_tx_3"; exon_id "8_112088061_112088186_+"; exonnum "3"; txlen "725";
8	ensembl	start_codon	112088088	112088090	0	+	0	gene_id "ENSRNOG00000008459"; gene_version "6"; transcript_id "ENSRNOT00000011203"; transcript_version "6"; exon_number "2"; gene_name "Anapc13"; gene_source "ensembl"; gene_biotype "protein_coding"; transcript_name "Anapc13-201"; transcript_source "ensembl"; transcript_biotype "protein_coding"; tag "Ensembl_canonical";
8	ensembl	CDS	112088088	112088186	0	+	0	gene_id "ENSRNOG00000008459"; gene_version "6"; transcript_id "ENSRNOT00000011203"; transcript_version "6"; exon_number "2"; gene_name "Anapc13"; gene_source "ensembl"; gene_biotype "protein_coding"; transcript_name "Anapc13-201"; transcript_source "ensembl"; transcript_biotype "protein_coding"; protein_id "ENSRNOP00000011203"; protein_version "2"; tag "Ensembl_canonical";
8	ensembl	CDS	112092385	112092507	0	+	0	gene_id "ENSRNOG00000008459"; gene_version "6"; transcript_id "ENSRNOT00000011203"; transcript_version "6"; exon_number "3"; gene_name "Anapc13"; gene_source "ensembl"; gene_biotype "protein_coding"; transcript_name "Anapc13-201"; transcript_source "ensembl"; transcript_biotype "protein_coding"; protein_id "ENSRNOP00000011203"; protein_version "2"; tag "Ensembl_canonical";
8	ensembl	exon	112092385	112092821	0	+	.	gene_id "ENSRNOG00000008459"; gene_version "6"; transcript_id "ENSRNOT00000011203"; transcript_version "6"; exon_number "3"; gene_name "Anapc13"; gene_source "ensembl"; gene_biotype "protein_coding"; transcript_name "Anapc13-201"; transcript_source "ensembl"; transcript_biotype "protein_coding"; exon_id "ENSRNOE00000079453"; exon_version "6"; tag "Ensembl_canonical";
8	ENSEMBL114_rn	exon	112092385	112092821	380.878195079865	+	.	gene_id "ENSRNOG00000008459"; transcript_id "ENSRNOG00000008459_tx_2"; exon_id "8_112092385_112092821_+"; exonnum "3"; txlen "637";
8	ENSEMBL114_rn	exon	112092385	112092821	2.18119409728298	+	.	gene_id "ENSRNOG00000008459"; transcript_id "ENSRNOG00000008459_tx_3"; exon_id "8_112092385_112092821_+"; exonnum "4"; txlen "725";
8	ensembl	stop_codon	112092508	112092510	0	+	0	gene_id "ENSRNOG00000008459"; gene_version "6"; transcript_id "ENSRNOT00000011203"; transcript_version "6"; exon_number "3"; gene_name "Anapc13"; gene_source "ensembl"; gene_biotype "protein_coding"; transcript_name "Anapc13-201"; transcript_source "ensembl"; transcript_biotype "protein_coding"; tag "Ensembl_canonical";
8	ensembl	three_prime_utr	112092511	112092821	0	+	.	gene_id "ENSRNOG00000008459"; gene_version "6"; transcript_id "ENSRNOT00000011203"; transcript_version "6"; gene_name "Anapc13"; gene_source "ensembl"; gene_biotype "protein_coding"; transcript_name "Anapc13-201"; transcript_source "ensembl"; transcript_biotype "protein_coding"; tag "Ensembl_canonical";
8	sraer114_es	exon	112094527	112094705	0.0020014736416771	+	.	gene_id "ENSRNOG00000080816"; transcript_id "ENSRNOG00000080816_tx_4"; exon_id "8_112094527_112094705_+"; exonnum "1"; txlen "501";
8	ensembl	exon	112095474	112095790	0	+	.	gene_id "ENSRNOG00000080816"; gene_version "1"; transcript_id "ENSRNOT00000129032"; transcript_version "1"; exon_number "1"; gene_source "ensembl"; gene_biotype "lncRNA"; transcript_source "ensembl"; transcript_biotype "lncRNA"; exon_id "ENSRNOE00000675455"; exon_version "1";
8	ENSEMBL114_rn	exon	112095474	112095790	0.00140432427658774	+	.	gene_id "ENSRNOG00000080816"; transcript_id "ENSRNOG00000080816_tx_5"; exon_id "8_112095474_112095790_+"; exonnum "1"; txlen "788";
8	ensembl	transcript	112095474	112108234	0	+	.	gene_id "ENSRNOG00000080816"; gene_version "1"; transcript_id "ENSRNOT00000129032"; transcript_version "1"; gene_source "ensembl"; gene_biotype "lncRNA"; transcript_source "ensembl"; transcript_biotype "lncRNA";
8	ensembl	gene	112095474	112110809	0	+	.	gene_id "ENSRNOG00000080816"; gene_version "1"; gene_source "ensembl"; gene_biotype "lncRNA";
8	ensembl	exon	112102753	112103221	0	+	.	gene_id "ENSRNOG00000080816"; gene_version "1"; transcript_id "ENSRNOT00000156218"; transcript_version "1"; exon_number "1"; gene_source "ensembl"; gene_biotype "lncRNA"; transcript_source "ensembl"; transcript_biotype "lncRNA"; exon_id "ENSRNOE00000725422"; exon_version "1";
8	ensembl	transcript	112102753	112109278	0	+	.	gene_id "ENSRNOG00000080816"; gene_version "1"; transcript_id "ENSRNOT00000156218"; transcript_version "1"; gene_source "ensembl"; gene_biotype "lncRNA"; transcript_source "ensembl"; transcript_biotype "lncRNA";
8	sraer114_mid	exon	112103073	112103221	0.00140432427658774	+	.	gene_id "ENSRNOG00000080816"; transcript_id "ENSRNOG00000080816_tx_5"; exon_id "8_112103073_112103221_+"; exonnum "2"; txlen "788";
8	ensembl	exon	112104207	112104306	0	+	.	gene_id "ENSRNOG00000080816"; gene_version "1"; transcript_id "ENSRNOT00000170023"; transcript_version "1"; exon_number "1"; gene_source "ensembl"; gene_biotype "lncRNA"; transcript_source "ensembl"; transcript_biotype "lncRNA"; exon_id "ENSRNOE00000707144"; exon_version "1";
8	ensembl	transcript	112104207	112109278	0	+	.	gene_id "ENSRNOG00000080816"; gene_version "1"; transcript_id "ENSRNOT00000170023"; transcript_version "1"; gene_source "ensembl"; gene_biotype "lncRNA"; transcript_source "ensembl"; transcript_biotype "lncRNA";
8	ensembl	exon	112105596	112105770	0	+	.	gene_id "ENSRNOG00000080816"; gene_version "1"; transcript_id "ENSRNOT00000136083"; transcript_version "1"; exon_number "1"; gene_source "ensembl"; gene_biotype "lncRNA"; transcript_source "ensembl"; transcript_biotype "lncRNA"; exon_id "ENSRNOE00000791990"; exon_version "1";
8	ensembl	transcript	112105596	112110809	0	+	.	gene_id "ENSRNOG00000080816"; gene_version "1"; transcript_id "ENSRNOT00000136083"; transcript_version "1"; gene_source "ensembl"; gene_biotype "lncRNA"; transcript_source "ensembl"; transcript_biotype "lncRNA";
8	ensembl	exon	112107155	112107356	0	+	.	gene_id "ENSRNOG00000080816"; gene_version "1"; transcript_id "ENSRNOT00000129032"; transcript_version "1"; exon_number "2"; gene_source "ensembl"; gene_biotype "lncRNA"; transcript_source "ensembl"; transcript_biotype "lncRNA"; exon_id "ENSRNOE00000712753"; exon_version "1";
8	ensembl	exon	112107155	112107356	0	+	.	gene_id "ENSRNOG00000080816"; gene_version "1"; transcript_id "ENSRNOT00000156218"; transcript_version "1"; exon_number "2"; gene_source "ensembl"; gene_biotype "lncRNA"; transcript_source "ensembl"; transcript_biotype "lncRNA"; exon_id "ENSRNOE00000712753"; exon_version "1";
8	ensembl	exon	112107155	112107356	0	+	.	gene_id "ENSRNOG00000080816"; gene_version "1"; transcript_id "ENSRNOT00000170023"; transcript_version "1"; exon_number "2"; gene_source "ensembl"; gene_biotype "lncRNA"; transcript_source "ensembl"; transcript_biotype "lncRNA"; exon_id "ENSRNOE00000712753"; exon_version "1";
8	ensembl	exon	112107155	112107356	0	+	.	gene_id "ENSRNOG00000080816"; gene_version "1"; transcript_id "ENSRNOT00000136083"; transcript_version "1"; exon_number "2"; gene_source "ensembl"; gene_biotype "lncRNA"; transcript_source "ensembl"; transcript_biotype "lncRNA"; exon_id "ENSRNOE00000712753"; exon_version "1";
8	ENSEMBL114_rn	exon	112107155	112107356	0.0020014736416771	+	.	gene_id "ENSRNOG00000080816"; transcript_id "ENSRNOG00000080816_tx_4"; exon_id "8_112107155_112107356_+"; exonnum "2"; txlen "501";
8	ENSEMBL114_rn	exon	112107155	112107356	0.00140432427658774	+	.	gene_id "ENSRNOG00000080816"; transcript_id "ENSRNOG00000080816_tx_5"; exon_id "8_112107155_112107356_+"; exonnum "3"; txlen "788";
8	ensembl	exon	112107200	112107999	0	+	.	gene_id "ENSRNOG00000080816"; gene_version "1"; transcript_id "ENSRNOT00000133558"; transcript_version "1"; exon_number "1"; gene_source "ensembl"; gene_biotype "lncRNA"; transcript_source "ensembl"; transcript_biotype "lncRNA"; exon_id "ENSRNOE00000789910"; exon_version "1"; tag "Ensembl_canonical";
8	ensembl	transcript	112107200	112109278	0	+	.	gene_id "ENSRNOG00000080816"; gene_version "1"; transcript_id "ENSRNOT00000133558"; transcript_version "1"; gene_source "ensembl"; gene_biotype "lncRNA"; transcript_source "ensembl"; transcript_biotype "lncRNA"; tag "Ensembl_canonical";
8	ensembl	exon	112108115	112108234	0	+	.	gene_id "ENSRNOG00000080816"; gene_version "1"; transcript_id "ENSRNOT00000129032"; transcript_version "1"; exon_number "3"; gene_source "ensembl"; gene_biotype "lncRNA"; transcript_source "ensembl"; transcript_biotype "lncRNA"; exon_id "ENSRNOE00000752309"; exon_version "1";
8	ENSEMBL114_rn	exon	112108115	112108234	0.0020014736416771	+	.	gene_id "ENSRNOG00000080816"; transcript_id "ENSRNOG00000080816_tx_4"; exon_id "8_112108115_112108234_+"; exonnum "3"; txlen "501";
8	ENSEMBL114_rn	exon	112108115	112108234	0.00140432427658774	+	.	gene_id "ENSRNOG00000080816"; transcript_id "ENSRNOG00000080816_tx_5"; exon_id "8_112108115_112108234_+"; exonnum "4"; txlen "788";
8	ensembl	exon	112108115	112109278	0	+	.	gene_id "ENSRNOG00000080816"; gene_version "1"; transcript_id "ENSRNOT00000156218"; transcript_version "1"; exon_number "3"; gene_source "ensembl"; gene_biotype "lncRNA"; transcript_source "ensembl"; transcript_biotype "lncRNA"; exon_id "ENSRNOE00000733914"; exon_version "1";
8	ensembl	exon	112108115	112109278	0	+	.	gene_id "ENSRNOG00000080816"; gene_version "1"; transcript_id "ENSRNOT00000170023"; transcript_version "1"; exon_number "3"; gene_source "ensembl"; gene_biotype "lncRNA"; transcript_source "ensembl"; transcript_biotype "lncRNA"; exon_id "ENSRNOE00000733914"; exon_version "1";
8	ensembl	exon	112108115	112109278	0	+	.	gene_id "ENSRNOG00000080816"; gene_version "1"; transcript_id "ENSRNOT00000133558"; transcript_version "1"; exon_number "2"; gene_source "ensembl"; gene_biotype "lncRNA"; transcript_source "ensembl"; transcript_biotype "lncRNA"; exon_id "ENSRNOE00000733914"; exon_version "1"; tag "Ensembl_canonical";
8	ensembl	exon	112110531	112110809	0	+	.	gene_id "ENSRNOG00000080816"; gene_version "1"; transcript_id "ENSRNOT00000136083"; transcript_version "1"; exon_number "3"; gene_source "ensembl"; gene_biotype "lncRNA"; transcript_source "ensembl"; transcript_biotype "lncRNA"; exon_id "ENSRNOE00000696803"; exon_version "1";
8	ensembl	start_codon	112181863	112181865	0	+	0	gene_id "ENSRNOG00000008487"; gene_version "9"; transcript_id "ENSRNOT00000090221"; transcript_version "3"; exon_number "1"; gene_name "Amotl2"; gene_source "ensembl"; gene_biotype "protein_coding"; transcript_name "Amotl2-201"; transcript_source "ensembl"; transcript_biotype "protein_coding"; tag "Ensembl_canonical";
8	ensembl	exon	112181863	112181899	0	+	.	gene_id "ENSRNOG00000008487"; gene_version "9"; transcript_id "ENSRNOT00000090221"; transcript_version "3"; exon_number "1"; gene_name "Amotl2"; gene_source "ensembl"; gene_biotype "protein_coding"; transcript_name "Amotl2-201"; transcript_source "ensembl"; transcript_biotype "protein_coding"; exon_id "ENSRNOE00000634181"; exon_version "1"; tag "Ensembl_canonical";
8	ensembl	CDS	112181863	112181899	0	+	0	gene_id "ENSRNOG00000008487"; gene_version "9"; transcript_id "ENSRNOT00000090221"; transcript_version "3"; exon_number "1"; gene_name "Amotl2"; gene_source "ensembl"; gene_biotype "protein_coding"; transcript_name "Amotl2-201"; transcript_source "ensembl"; transcript_biotype "protein_coding"; protein_id "ENSRNOP00000075540"; protein_version "2"; tag "Ensembl_canonical";
8	ensembl	gene	112181863	112198030	0	+	.	gene_id "ENSRNOG00000008487"; gene_version "9"; gene_name "Amotl2"; gene_source "ensembl"; gene_biotype "protein_coding";
8	ensembl	transcript	112181863	112198030	0	+	.	gene_id "ENSRNOG00000008487"; gene_version "9"; transcript_id "ENSRNOT00000090221"; transcript_version "3"; gene_name "Amotl2"; gene_source "ensembl"; gene_biotype "protein_coding"; transcript_name "Amotl2-201"; transcript_source "ensembl"; transcript_biotype "protein_coding"; tag "Ensembl_canonical";
8	ensembl	five_prime_utr	112182052	112182249	0	+	.	gene_id "ENSRNOG00000008487"; gene_version "9"; transcript_id "ENSRNOT00000094404"; transcript_version "2"; gene_name "Amotl2"; gene_source "ensembl"; gene_biotype "protein_coding"; transcript_name "Amotl2-202"; transcript_source "ensembl"; transcript_biotype "protein_coding";
8	ensembl	exon	112182052	112182256	0	+	.	gene_id "ENSRNOG00000008487"; gene_version "9"; transcript_id "ENSRNOT00000094404"; transcript_version "2"; exon_number "1"; gene_name "Amotl2"; gene_source "ensembl"; gene_biotype "protein_coding"; transcript_name "Amotl2-202"; transcript_source "ensembl"; transcript_biotype "protein_coding"; exon_id "ENSRNOE00000602269"; exon_version "2";
8	ensembl	transcript	112182052	112198030	0	+	.	gene_id "ENSRNOG00000008487"; gene_version "9"; transcript_id "ENSRNOT00000094404"; transcript_version "2"; gene_name "Amotl2"; gene_source "ensembl"; gene_biotype "protein_coding"; transcript_name "Amotl2-202"; transcript_source "ensembl"; transcript_biotype "protein_coding";
8	ensembl	start_codon	112182250	112182252	0	+	0	gene_id "ENSRNOG00000008487"; gene_version "9"; transcript_id "ENSRNOT00000094404"; transcript_version "2"; exon_number "1"; gene_name "Amotl2"; gene_source "ensembl"; gene_biotype "protein_coding"; transcript_name "Amotl2-202"; transcript_source "ensembl"; transcript_biotype "protein_coding";
8	ensembl	CDS	112182250	112182256	0	+	0	gene_id "ENSRNOG00000008487"; gene_version "9"; transcript_id "ENSRNOT00000094404"; transcript_version "2"; exon_number "1"; gene_name "Amotl2"; gene_source "ensembl"; gene_biotype "protein_coding"; transcript_name "Amotl2-202"; transcript_source "ensembl"; transcript_biotype "protein_coding"; protein_id "ENSRNOP00000093935"; protein_version "1";
8	sraer114_es	exon	112182615	112182713	852.004735364354	+	.	gene_id "ENSRNOG00000008487"; transcript_id "ENSRNOG00000008487_tx_1"; exon_id "8_112182615_112182713_+"; exonnum "1"; txlen "4155";
8	ensembl	exon	112184848	112185640	0	+	.	gene_id "ENSRNOG00000008487"; gene_version "9"; transcript_id "ENSRNOT00000094404"; transcript_version "2"; exon_number "2"; gene_name "Amotl2"; gene_source "ensembl"; gene_biotype "protein_coding"; transcript_name "Amotl2-202"; transcript_source "ensembl"; transcript_biotype "protein_coding"; exon_id "ENSRNOE00000562743"; exon_version "1";
8	ensembl	CDS	112184848	112185640	0	+	2	gene_id "ENSRNOG00000008487"; gene_version "9"; transcript_id "ENSRNOT00000094404"; transcript_version "2"; exon_number "2"; gene_name "Amotl2"; gene_source "ensembl"; gene_biotype "protein_coding"; transcript_name "Amotl2-202"; transcript_source "ensembl"; transcript_biotype "protein_coding"; protein_id "ENSRNOP00000093935"; protein_version "1";
8	ensembl	exon	112184848	112185640	0	+	.	gene_id "ENSRNOG00000008487"; gene_version "9"; transcript_id "ENSRNOT00000090221"; transcript_version "3"; exon_number "2"; gene_name "Amotl2"; gene_source "ensembl"; gene_biotype "protein_coding"; transcript_name "Amotl2-201"; transcript_source "ensembl"; transcript_biotype "protein_coding"; exon_id "ENSRNOE00000562743"; exon_version "1"; tag "Ensembl_canonical";
8	ensembl	CDS	112184848	112185640	0	+	2	gene_id "ENSRNOG00000008487"; gene_version "9"; transcript_id "ENSRNOT00000090221"; transcript_version "3"; exon_number "2"; gene_name "Amotl2"; gene_source "ensembl"; gene_biotype "protein_coding"; transcript_name "Amotl2-201"; transcript_source "ensembl"; transcript_biotype "protein_coding"; protein_id "ENSRNOP00000075540"; protein_version "2"; tag "Ensembl_canonical";
8	ENSEMBL114_rn	exon	112184848	112185640	852.004735364354	+	.	gene_id "ENSRNOG00000008487"; transcript_id "ENSRNOG00000008487_tx_1"; exon_id "8_112184848_112185640_+"; exonnum "2"; txlen "4155";
8	ensembl	exon	112188416	112188710	0	+	.	gene_id "ENSRNOG00000008487"; gene_version "9"; transcript_id "ENSRNOT00000094404"; transcript_version "2"; exon_number "3"; gene_name "Amotl2"; gene_source "ensembl"; gene_biotype "protein_coding"; transcript_name "Amotl2-202"; transcript_source "ensembl"; transcript_biotype "protein_coding"; exon_id "ENSRNOE00000079718"; exon_version "1";
8	ensembl	CDS	112188416	112188710	0	+	1	gene_id "ENSRNOG00000008487"; gene_version "9"; transcript_id "ENSRNOT00000094404"; transcript_version "2"; exon_number "3"; gene_name "Amotl2"; gene_source "ensembl"; gene_biotype "protein_coding"; transcript_name "Amotl2-202"; transcript_source "ensembl"; transcript_biotype "protein_coding"; protein_id "ENSRNOP00000093935"; protein_version "1";
8	ensembl	exon	112188416	112188710	0	+	.	gene_id "ENSRNOG00000008487"; gene_version "9"; transcript_id "ENSRNOT00000090221"; transcript_version "3"; exon_number "3"; gene_name "Amotl2"; gene_source "ensembl"; gene_biotype "protein_coding"; transcript_name "Amotl2-201"; transcript_source "ensembl"; transcript_biotype "protein_coding"; exon_id "ENSRNOE00000079718"; exon_version "1"; tag "Ensembl_canonical";
8	ensembl	CDS	112188416	112188710	0	+	1	gene_id "ENSRNOG00000008487"; gene_version "9"; transcript_id "ENSRNOT00000090221"; transcript_version "3"; exon_number "3"; gene_name "Amotl2"; gene_source "ensembl"; gene_biotype "protein_coding"; transcript_name "Amotl2-201"; transcript_source "ensembl"; transcript_biotype "protein_coding"; protein_id "ENSRNOP00000075540"; protein_version "2"; tag "Ensembl_canonical";
8	ENSEMBL114_rn	exon	112188416	112188710	852.004735364354	+	.	gene_id "ENSRNOG00000008487"; transcript_id "ENSRNOG00000008487_tx_1"; exon_id "8_112188416_112188710_+"; exonnum "3"; txlen "4155";
8	ensembl	exon	112189525	112189669	0	+	.	gene_id "ENSRNOG00000008487"; gene_version "9"; transcript_id "ENSRNOT00000094404"; transcript_version "2"; exon_number "4"; gene_name "Amotl2"; gene_source "ensembl"; gene_biotype "protein_coding"; transcript_name "Amotl2-202"; transcript_source "ensembl"; transcript_biotype "protein_coding"; exon_id "ENSRNOE00000079891"; exon_version "1";
8	ensembl	CDS	112189525	112189669	0	+	0	gene_id "ENSRNOG00000008487"; gene_version "9"; transcript_id "ENSRNOT00000094404"; transcript_version "2"; exon_number "4"; gene_name "Amotl2"; gene_source "ensembl"; gene_biotype "protein_coding"; transcript_name "Amotl2-202"; transcript_source "ensembl"; transcript_biotype "protein_coding"; protein_id "ENSRNOP00000093935"; protein_version "1";
8	ensembl	exon	112189525	112189669	0	+	.	gene_id "ENSRNOG00000008487"; gene_version "9"; transcript_id "ENSRNOT00000090221"; transcript_version "3"; exon_number "4"; gene_name "Amotl2"; gene_source "ensembl"; gene_biotype "protein_coding"; transcript_name "Amotl2-201"; transcript_source "ensembl"; transcript_biotype "protein_coding"; exon_id "ENSRNOE00000079891"; exon_version "1"; tag "Ensembl_canonical";
8	ensembl	CDS	112189525	112189669	0	+	0	gene_id "ENSRNOG00000008487"; gene_version "9"; transcript_id "ENSRNOT00000090221"; transcript_version "3"; exon_number "4"; gene_name "Amotl2"; gene_source "ensembl"; gene_biotype "protein_coding"; transcript_name "Amotl2-201"; transcript_source "ensembl"; transcript_biotype "protein_coding"; protein_id "ENSRNOP00000075540"; protein_version "2"; tag "Ensembl_canonical";
8	ENSEMBL114_rn	exon	112189525	112189669	852.004735364354	+	.	gene_id "ENSRNOG00000008487"; transcript_id "ENSRNOG00000008487_tx_1"; exon_id "8_112189525_112189669_+"; exonnum "4"; txlen "4155";
8	ensembl	exon	112189939	112190031	0	+	.	gene_id "ENSRNOG00000008487"; gene_version "9"; transcript_id "ENSRNOT00000094404"; transcript_version "2"; exon_number "5"; gene_name "Amotl2"; gene_source "ensembl"; gene_biotype "protein_coding"; transcript_name "Amotl2-202"; transcript_source "ensembl"; transcript_biotype "protein_coding"; exon_id "ENSRNOE00000080019"; exon_version "1";
8	ensembl	CDS	112189939	112190031	0	+	2	gene_id "ENSRNOG00000008487"; gene_version "9"; transcript_id "ENSRNOT00000094404"; transcript_version "2"; exon_number "5"; gene_name "Amotl2"; gene_source "ensembl"; gene_biotype "protein_coding"; transcript_name "Amotl2-202"; transcript_source "ensembl"; transcript_biotype "protein_coding"; protein_id "ENSRNOP00000093935"; protein_version "1";
8	ensembl	exon	112189939	112190031	0	+	.	gene_id "ENSRNOG00000008487"; gene_version "9"; transcript_id "ENSRNOT00000090221"; transcript_version "3"; exon_number "5"; gene_name "Amotl2"; gene_source "ensembl"; gene_biotype "protein_coding"; transcript_name "Amotl2-201"; transcript_source "ensembl"; transcript_biotype "protein_coding"; exon_id "ENSRNOE00000080019"; exon_version "1"; tag "Ensembl_canonical";
8	ensembl	CDS	112189939	112190031	0	+	2	gene_id "ENSRNOG00000008487"; gene_version "9"; transcript_id "ENSRNOT00000090221"; transcript_version "3"; exon_number "5"; gene_name "Amotl2"; gene_source "ensembl"; gene_biotype "protein_coding"; transcript_name "Amotl2-201"; transcript_source "ensembl"; transcript_biotype "protein_coding"; protein_id "ENSRNOP00000075540"; protein_version "2"; tag "Ensembl_canonical";
8	ENSEMBL114_rn	exon	112189939	112190031	852.004735364354	+	.	gene_id "ENSRNOG00000008487"; transcript_id "ENSRNOG00000008487_tx_1"; exon_id "8_112189939_112190031_+"; exonnum "5"; txlen "4155";
8	ensembl	exon	112193236	112193531	0	+	.	gene_id "ENSRNOG00000008487"; gene_version "9"; transcript_id "ENSRNOT00000094404"; transcript_version "2"; exon_number "6"; gene_name "Amotl2"; gene_source "ensembl"; gene_biotype "protein_coding"; transcript_name "Amotl2-202"; transcript_source "ensembl"; transcript_biotype "protein_coding"; exon_id "ENSRNOE00000080159"; exon_version "1";
8	ensembl	CDS	112193236	112193531	0	+	2	gene_id "ENSRNOG00000008487"; gene_version "9"; transcript_id "ENSRNOT00000094404"; transcript_version "2"; exon_number "6"; gene_name "Amotl2"; gene_source "ensembl"; gene_biotype "protein_coding"; transcript_name "Amotl2-202"; transcript_source "ensembl"; transcript_biotype "protein_coding"; protein_id "ENSRNOP00000093935"; protein_version "1";
8	ensembl	exon	112193236	112193531	0	+	.	gene_id "ENSRNOG00000008487"; gene_version "9"; transcript_id "ENSRNOT00000090221"; transcript_version "3"; exon_number "6"; gene_name "Amotl2"; gene_source "ensembl"; gene_biotype "protein_coding"; transcript_name "Amotl2-201"; transcript_source "ensembl"; transcript_biotype "protein_coding"; exon_id "ENSRNOE00000080159"; exon_version "1"; tag "Ensembl_canonical";
8	ensembl	CDS	112193236	112193531	0	+	2	gene_id "ENSRNOG00000008487"; gene_version "9"; transcript_id "ENSRNOT00000090221"; transcript_version "3"; exon_number "6"; gene_name "Amotl2"; gene_source "ensembl"; gene_biotype "protein_coding"; transcript_name "Amotl2-201"; transcript_source "ensembl"; transcript_biotype "protein_coding"; protein_id "ENSRNOP00000075540"; protein_version "2"; tag "Ensembl_canonical";
8	ENSEMBL114_rn	exon	112193236	112193531	852.004735364354	+	.	gene_id "ENSRNOG00000008487"; transcript_id "ENSRNOG00000008487_tx_1"; exon_id "8_112193236_112193531_+"; exonnum "6"; txlen "4155";
8	ensembl	exon	112194164	112194474	0	+	.	gene_id "ENSRNOG00000008487"; gene_version "9"; transcript_id "ENSRNOT00000094404"; transcript_version "2"; exon_number "7"; gene_name "Amotl2"; gene_source "ensembl"; gene_biotype "protein_coding"; transcript_name "Amotl2-202"; transcript_source "ensembl"; transcript_biotype "protein_coding"; exon_id "ENSRNOE00000080286"; exon_version "1";
8	ensembl	CDS	112194164	112194474	0	+	0	gene_id "ENSRNOG00000008487"; gene_version "9"; transcript_id "ENSRNOT00000094404"; transcript_version "2"; exon_number "7"; gene_name "Amotl2"; gene_source "ensembl"; gene_biotype "protein_coding"; transcript_name "Amotl2-202"; transcript_source "ensembl"; transcript_biotype "protein_coding"; protein_id "ENSRNOP00000093935"; protein_version "1";
8	ensembl	exon	112194164	112194474	0	+	.	gene_id "ENSRNOG00000008487"; gene_version "9"; transcript_id "ENSRNOT00000090221"; transcript_version "3"; exon_number "7"; gene_name "Amotl2"; gene_source "ensembl"; gene_biotype "protein_coding"; transcript_name "Amotl2-201"; transcript_source "ensembl"; transcript_biotype "protein_coding"; exon_id "ENSRNOE00000080286"; exon_version "1"; tag "Ensembl_canonical";
8	ensembl	CDS	112194164	112194474	0	+	0	gene_id "ENSRNOG00000008487"; gene_version "9"; transcript_id "ENSRNOT00000090221"; transcript_version "3"; exon_number "7"; gene_name "Amotl2"; gene_source "ensembl"; gene_biotype "protein_coding"; transcript_name "Amotl2-201"; transcript_source "ensembl"; transcript_biotype "protein_coding"; protein_id "ENSRNOP00000075540"; protein_version "2"; tag "Ensembl_canonical";
8	ENSEMBL114_rn	exon	112194164	112194474	852.004735364354	+	.	gene_id "ENSRNOG00000008487"; transcript_id "ENSRNOG00000008487_tx_1"; exon_id "8_112194164_112194474_+"; exonnum "7"; txlen "4155";
8	ensembl	exon	112194833	112195047	0	+	.	gene_id "ENSRNOG00000008487"; gene_version "9"; transcript_id "ENSRNOT00000094404"; transcript_version "2"; exon_number "8"; gene_name "Amotl2"; gene_source "ensembl"; gene_biotype "protein_coding"; transcript_name "Amotl2-202"; transcript_source "ensembl"; transcript_biotype "protein_coding"; exon_id "ENSRNOE00000080373"; exon_version "1";
8	ensembl	CDS	112194833	112195047	0	+	1	gene_id "ENSRNOG00000008487"; gene_version "9"; transcript_id "ENSRNOT00000094404"; transcript_version "2"; exon_number "8"; gene_name "Amotl2"; gene_source "ensembl"; gene_biotype "protein_coding"; transcript_name "Amotl2-202"; transcript_source "ensembl"; transcript_biotype "protein_coding"; protein_id "ENSRNOP00000093935"; protein_version "1";
8	ensembl	exon	112194833	112195047	0	+	.	gene_id "ENSRNOG00000008487"; gene_version "9"; transcript_id "ENSRNOT00000090221"; transcript_version "3"; exon_number "8"; gene_name "Amotl2"; gene_source "ensembl"; gene_biotype "protein_coding"; transcript_name "Amotl2-201"; transcript_source "ensembl"; transcript_biotype "protein_coding"; exon_id "ENSRNOE00000080373"; exon_version "1"; tag "Ensembl_canonical";
8	ensembl	CDS	112194833	112195047	0	+	1	gene_id "ENSRNOG00000008487"; gene_version "9"; transcript_id "ENSRNOT00000090221"; transcript_version "3"; exon_number "8"; gene_name "Amotl2"; gene_source "ensembl"; gene_biotype "protein_coding"; transcript_name "Amotl2-201"; transcript_source "ensembl"; transcript_biotype "protein_coding"; protein_id "ENSRNOP00000075540"; protein_version "2"; tag "Ensembl_canonical";
8	ENSEMBL114_rn	exon	112194833	112195047	852.004735364354	+	.	gene_id "ENSRNOG00000008487"; transcript_id "ENSRNOG00000008487_tx_1"; exon_id "8_112194833_112195047_+"; exonnum "8"; txlen "4155";
8	ensembl	exon	112195473	112195649	0	+	.	gene_id "ENSRNOG00000008487"; gene_version "9"; transcript_id "ENSRNOT00000094404"; transcript_version "2"; exon_number "9"; gene_name "Amotl2"; gene_source "ensembl"; gene_biotype "protein_coding"; transcript_name "Amotl2-202"; transcript_source "ensembl"; transcript_biotype "protein_coding"; exon_id "ENSRNOE00000275863"; exon_version "2";
8	ensembl	CDS	112195473	112195649	0	+	2	gene_id "ENSRNOG00000008487"; gene_version "9"; transcript_id "ENSRNOT00000094404"; transcript_version "2"; exon_number "9"; gene_name "Amotl2"; gene_source "ensembl"; gene_biotype "protein_coding"; transcript_name "Amotl2-202"; transcript_source "ensembl"; transcript_biotype "protein_coding"; protein_id "ENSRNOP00000093935"; protein_version "1";
8	ensembl	exon	112195473	112195649	0	+	.	gene_id "ENSRNOG00000008487"; gene_version "9"; transcript_id "ENSRNOT00000090221"; transcript_version "3"; exon_number "9"; gene_name "Amotl2"; gene_source "ensembl"; gene_biotype "protein_coding"; transcript_name "Amotl2-201"; transcript_source "ensembl"; transcript_biotype "protein_coding"; exon_id "ENSRNOE00000275863"; exon_version "2"; tag "Ensembl_canonical";
8	ensembl	CDS	112195473	112195649	0	+	2	gene_id "ENSRNOG00000008487"; gene_version "9"; transcript_id "ENSRNOT00000090221"; transcript_version "3"; exon_number "9"; gene_name "Amotl2"; gene_source "ensembl"; gene_biotype "protein_coding"; transcript_name "Amotl2-201"; transcript_source "ensembl"; transcript_biotype "protein_coding"; protein_id "ENSRNOP00000075540"; protein_version "2"; tag "Ensembl_canonical";
8	ENSEMBL114_rn	exon	112195473	112195649	852.004735364354	+	.	gene_id "ENSRNOG00000008487"; transcript_id "ENSRNOG00000008487_tx_1"; exon_id "8_112195473_112195649_+"; exonnum "9"; txlen "4155";
8	ensembl	CDS	112196300	112196355	0	+	2	gene_id "ENSRNOG00000008487"; gene_version "9"; transcript_id "ENSRNOT00000094404"; transcript_version "2"; exon_number "10"; gene_name "Amotl2"; gene_source "ensembl"; gene_biotype "protein_coding"; transcript_name "Amotl2-202"; transcript_source "ensembl"; transcript_biotype "protein_coding"; protein_id "ENSRNOP00000093935"; protein_version "1";
8	ensembl	CDS	112196300	112196355	0	+	2	gene_id "ENSRNOG00000008487"; gene_version "9"; transcript_id "ENSRNOT00000090221"; transcript_version "3"; exon_number "10"; gene_name "Amotl2"; gene_source "ensembl"; gene_biotype "protein_coding"; transcript_name "Amotl2-201"; transcript_source "ensembl"; transcript_biotype "protein_coding"; protein_id "ENSRNOP00000075540"; protein_version "2"; tag "Ensembl_canonical";
8	ensembl	exon	112196300	112198030	0	+	.	gene_id "ENSRNOG00000008487"; gene_version "9"; transcript_id "ENSRNOT00000094404"; transcript_version "2"; exon_number "10"; gene_name "Amotl2"; gene_source "ensembl"; gene_biotype "protein_coding"; transcript_name "Amotl2-202"; transcript_source "ensembl"; transcript_biotype "protein_coding"; exon_id "ENSRNOE00000639454"; exon_version "2";
8	ensembl	exon	112196300	112198030	0	+	.	gene_id "ENSRNOG00000008487"; gene_version "9"; transcript_id "ENSRNOT00000090221"; transcript_version "3"; exon_number "10"; gene_name "Amotl2"; gene_source "ensembl"; gene_biotype "protein_coding"; transcript_name "Amotl2-201"; transcript_source "ensembl"; transcript_biotype "protein_coding"; exon_id "ENSRNOE00000639454"; exon_version "2"; tag "Ensembl_canonical";
8	ENSEMBL114_rn	exon	112196300	112198030	852.004735364354	+	.	gene_id "ENSRNOG00000008487"; transcript_id "ENSRNOG00000008487_tx_1"; exon_id "8_112196300_112198030_+"; exonnum "10"; txlen "4155";
8	ensembl	stop_codon	112196356	112196358	0	+	0	gene_id "ENSRNOG00000008487"; gene_version "9"; transcript_id "ENSRNOT00000094404"; transcript_version "2"; exon_number "10"; gene_name "Amotl2"; gene_source "ensembl"; gene_biotype "protein_coding"; transcript_name "Amotl2-202"; transcript_source "ensembl"; transcript_biotype "protein_coding";
8	ensembl	stop_codon	112196356	112196358	0	+	0	gene_id "ENSRNOG00000008487"; gene_version "9"; transcript_id "ENSRNOT00000090221"; transcript_version "3"; exon_number "10"; gene_name "Amotl2"; gene_source "ensembl"; gene_biotype "protein_coding"; transcript_name "Amotl2-201"; transcript_source "ensembl"; transcript_biotype "protein_coding"; tag "Ensembl_canonical";
8	ensembl	three_prime_utr	112196359	112198030	0	+	.	gene_id "ENSRNOG00000008487"; gene_version "9"; transcript_id "ENSRNOT00000094404"; transcript_version "2"; gene_name "Amotl2"; gene_source "ensembl"; gene_biotype "protein_coding"; transcript_name "Amotl2-202"; transcript_source "ensembl"; transcript_biotype "protein_coding";
8	ensembl	three_prime_utr	112196359	112198030	0	+	.	gene_id "ENSRNOG00000008487"; gene_version "9"; transcript_id "ENSRNOT00000090221"; transcript_version "3"; gene_name "Amotl2"; gene_source "ensembl"; gene_biotype "protein_coding"; transcript_name "Amotl2-201"; transcript_source "ensembl"; transcript_biotype "protein_coding"; tag "Ensembl_canonical";
8	sraer114_es	exon	112199122	112199183	0.00489236499793372	+	.	gene_id "sraer114_gene_12707"; transcript_id "sraer114_gene_12707_tx_7"; exon_id "8_112199122_112199183_+"; exonnum "1"; txlen "610";
8	sraer114_es	exon	112200980	112201049	0.0406364343916541	+	.	gene_id "sraer114_gene_12707"; transcript_id "sraer114_gene_12707_tx_4"; exon_id "8_112200980_112201049_+"; exonnum "1"; txlen "517";
8	sraer114_es	exon	112200980	112201049	0.0225703256061715	+	.	gene_id "sraer114_gene_12707"; transcript_id "sraer114_gene_12707_tx_6"; exon_id "8_112200980_112201049_+"; exonnum "1"; txlen "618";
8	sraer114_mid	exon	112208075	112208198	0.0406364343916541	+	.	gene_id "sraer114_gene_12707"; transcript_id "sraer114_gene_12707_tx_4"; exon_id "8_112208075_112208198_+"; exonnum "2"; txlen "517";
8	sraer114_mid	exon	112208075	112208198	0.0225703256061715	+	.	gene_id "sraer114_gene_12707"; transcript_id "sraer114_gene_12707_tx_6"; exon_id "8_112208075_112208198_+"; exonnum "2"; txlen "618";
8	sraer114_mid	exon	112208075	112208198	0.00489236499793372	+	.	gene_id "sraer114_gene_12707"; transcript_id "sraer114_gene_12707_tx_7"; exon_id "8_112208075_112208198_+"; exonnum "2"; txlen "610";
8	sraer114_es	exon	112211330	112211664	0.167579925349304	+	.	gene_id "sraer114_gene_12707"; transcript_id "sraer114_gene_12707_tx_2"; exon_id "8_112211330_112211664_+"; exonnum "1"; txlen "759";
8	sraer114_mid	exon	112211961	112212061	0.167579925349304	+	.	gene_id "sraer114_gene_12707"; transcript_id "sraer114_gene_12707_tx_2"; exon_id "8_112211961_112212061_+"; exonnum "2"; txlen "759";
8	sraer114_mid	exon	112211961	112212061	0.0225703256061715	+	.	gene_id "sraer114_gene_12707"; transcript_id "sraer114_gene_12707_tx_6"; exon_id "8_112211961_112212061_+"; exonnum "3"; txlen "618";
8	sraer114_mid	exon	112211961	112212061	0.00489236499793372	+	.	gene_id "sraer114_gene_12707"; transcript_id "sraer114_gene_12707_tx_7"; exon_id "8_112211961_112212061_+"; exonnum "3"; txlen "610";
8	sraer114_ss	exon	112213306	112213628	0.167579925349304	+	.	gene_id "sraer114_gene_12707"; transcript_id "sraer114_gene_12707_tx_2"; exon_id "8_112213306_112213628_+"; exonnum "3"; txlen "759";
8	sraer114_ss	exon	112213306	112213628	0.0406364343916541	+	.	gene_id "sraer114_gene_12707"; transcript_id "sraer114_gene_12707_tx_4"; exon_id "8_112213306_112213628_+"; exonnum "3"; txlen "517";
8	sraer114_ss	exon	112213306	112213628	0.0225703256061715	+	.	gene_id "sraer114_gene_12707"; transcript_id "sraer114_gene_12707_tx_6"; exon_id "8_112213306_112213628_+"; exonnum "4"; txlen "618";
8	sraer114_ss	exon	112213306	112213628	0.00489236499793372	+	.	gene_id "sraer114_gene_12707"; transcript_id "sraer114_gene_12707_tx_7"; exon_id "8_112213306_112213628_+"; exonnum "4"; txlen "610";
8	ensembl	exon	112242089	112242228	0	+	.	gene_id "ENSRNOG00000082612"; gene_version "1"; transcript_id "ENSRNOT00000121902"; transcript_version "1"; exon_number "1"; gene_source "ensembl"; gene_biotype "lncRNA"; transcript_source "ensembl"; transcript_biotype "lncRNA"; exon_id "ENSRNOE00000732833"; exon_version "1"; tag "Ensembl_canonical";
8	ENSEMBL114_rn	exon	112242089	112242228	0.0347101616462641	+	.	gene_id "ENSRNOG00000082612"; transcript_id "ENSRNOG00000082612_tx_1"; exon_id "8_112242089_112242228_+"; exonnum "1"; txlen "951";
8	ensembl	gene	112242089	112250263	0	+	.	gene_id "ENSRNOG00000082612"; gene_version "1"; gene_source "ensembl"; gene_biotype "lncRNA";
8	ensembl	transcript	112242089	112250263	0	+	.	gene_id "ENSRNOG00000082612"; gene_version "1"; transcript_id "ENSRNOT00000121902"; transcript_version "1"; gene_source "ensembl"; gene_biotype "lncRNA"; transcript_source "ensembl"; transcript_biotype "lncRNA"; tag "Ensembl_canonical";
8	sraer114_es	exon	112245831	112245958	0.00511553738189732	+	.	gene_id "ENSRNOG00000082612"; transcript_id "ENSRNOG00000082612_tx_3"; exon_id "8_112245831_112245958_+"; exonnum "1"; txlen "939";
8	ensembl	exon	112249386	112249486	0	+	.	gene_id "ENSRNOG00000082612"; gene_version "1"; transcript_id "ENSRNOT00000121902"; transcript_version "1"; exon_number "2"; gene_source "ensembl"; gene_biotype "lncRNA"; transcript_source "ensembl"; transcript_biotype "lncRNA"; exon_id "ENSRNOE00000815744"; exon_version "1"; tag "Ensembl_canonical";
8	ENSEMBL114_rn	exon	112249386	112249486	0.0347101616462641	+	.	gene_id "ENSRNOG00000082612"; transcript_id "ENSRNOG00000082612_tx_1"; exon_id "8_112249386_112249486_+"; exonnum "2"; txlen "951";
8	ENSEMBL114_rn	exon	112249386	112249486	0.00511553738189732	+	.	gene_id "ENSRNOG00000082612"; transcript_id "ENSRNOG00000082612_tx_3"; exon_id "8_112249386_112249486_+"; exonnum "2"; txlen "939";
8	sraer114_mid	exon	112249985	112250293	0.0347101616462641	+	.	gene_id "ENSRNOG00000082612"; transcript_id "ENSRNOG00000082612_tx_1"; exon_id "8_112249985_112250293_+"; exonnum "3"; txlen "951";
8	sraer114_mid	exon	112249985	112250293	0.00511553738189732	+	.	gene_id "ENSRNOG00000082612"; transcript_id "ENSRNOG00000082612_tx_3"; exon_id "8_112249985_112250293_+"; exonnum "3"; txlen "939";
8	ensembl	exon	112250003	112250263	0	+	.	gene_id "ENSRNOG00000082612"; gene_version "1"; transcript_id "ENSRNOT00000121902"; transcript_version "1"; exon_number "3"; gene_source "ensembl"; gene_biotype "lncRNA"; transcript_source "ensembl"; transcript_biotype "lncRNA"; exon_id "ENSRNOE00000747120"; exon_version "1"; tag "Ensembl_canonical";
8	sraer114_ss	exon	112252494	112252894	0.0347101616462641	+	.	gene_id "ENSRNOG00000082612"; transcript_id "ENSRNOG00000082612_tx_1"; exon_id "8_112252494_112252894_+"; exonnum "4"; txlen "951";
8	sraer114_ss	exon	112252494	112252894	0.00511553738189732	+	.	gene_id "ENSRNOG00000082612"; transcript_id "ENSRNOG00000082612_tx_3"; exon_id "8_112252494_112252894_+"; exonnum "4"; txlen "939";
8	sraer114_es	exon	112269330	112269568	0.630077590804027	+	.	gene_id "sraer114_gene_12709"; transcript_id "sraer114_gene_12709_tx_1"; exon_id "8_112269330_112269568_+"; exonnum "1"; txlen "1534";
8	sraer114_es	exon	112269330	112269568	0.424254244996459	+	.	gene_id "sraer114_gene_12709"; transcript_id "sraer114_gene_12709_tx_2"; exon_id "8_112269330_112269568_+"; exonnum "1"; txlen "1600";
8	sraer114_mid	exon	112277682	112277747	0.424254244996459	+	.	gene_id "sraer114_gene_12709"; transcript_id "sraer114_gene_12709_tx_2"; exon_id "8_112277682_112277747_+"; exonnum "2"; txlen "1600";
8	sraer114_mid	exon	112277682	112277747	0.0919244738623188	+	.	gene_id "sraer114_gene_12709"; transcript_id "sraer114_gene_12709_tx_3"; exon_id "8_112277682_112277747_+"; exonnum "1"; txlen "695";
8	sraer114_mid	exon	112278606	112278859	0.630077590804027	+	.	gene_id "sraer114_gene_12709"; transcript_id "sraer114_gene_12709_tx_1"; exon_id "8_112278606_112278859_+"; exonnum "2"; txlen "1534";
8	sraer114_mid	exon	112278606	112278859	0.424254244996459	+	.	gene_id "sraer114_gene_12709"; transcript_id "sraer114_gene_12709_tx_2"; exon_id "8_112278606_112278859_+"; exonnum "3"; txlen "1600";
8	sraer114_mid	exon	112278606	112278859	0.0919244738623188	+	.	gene_id "sraer114_gene_12709"; transcript_id "sraer114_gene_12709_tx_3"; exon_id "8_112278606_112278859_+"; exonnum "2"; txlen "695";
8	sraer114_mid	exon	112280197	112280303	0.630077590804027	+	.	gene_id "sraer114_gene_12709"; transcript_id "sraer114_gene_12709_tx_1"; exon_id "8_112280197_112280303_+"; exonnum "3"; txlen "1534";
8	sraer114_mid	exon	112280197	112280303	0.424254244996459	+	.	gene_id "sraer114_gene_12709"; transcript_id "sraer114_gene_12709_tx_2"; exon_id "8_112280197_112280303_+"; exonnum "4"; txlen "1600";
8	sraer114_mid	exon	112280197	112280303	0.0919244738623188	+	.	gene_id "sraer114_gene_12709"; transcript_id "sraer114_gene_12709_tx_3"; exon_id "8_112280197_112280303_+"; exonnum "3"; txlen "695";
8	sraer114_mid	exon	112281959	112282041	0.630077590804027	+	.	gene_id "sraer114_gene_12709"; transcript_id "sraer114_gene_12709_tx_1"; exon_id "8_112281959_112282041_+"; exonnum "4"; txlen "1534";
8	sraer114_mid	exon	112281959	112282041	0.424254244996459	+	.	gene_id "sraer114_gene_12709"; transcript_id "sraer114_gene_12709_tx_2"; exon_id "8_112281959_112282041_+"; exonnum "5"; txlen "1600";
8	sraer114_mid	exon	112281959	112282041	0.0919244738623188	+	.	gene_id "sraer114_gene_12709"; transcript_id "sraer114_gene_12709_tx_3"; exon_id "8_112281959_112282041_+"; exonnum "4"; txlen "695";
8	sraer114_ss	exon	112288385	112289235	0.630077590804027	+	.	gene_id "sraer114_gene_12709"; transcript_id "sraer114_gene_12709_tx_1"; exon_id "8_112288385_112289235_+"; exonnum "5"; txlen "1534";
8	sraer114_ss	exon	112288385	112289235	0.424254244996459	+	.	gene_id "sraer114_gene_12709"; transcript_id "sraer114_gene_12709_tx_2"; exon_id "8_112288385_112289235_+"; exonnum "6"; txlen "1600";
8	sraer114_ss	exon	112293440	112293624	0.0919244738623188	+	.	gene_id "sraer114_gene_12709"; transcript_id "sraer114_gene_12709_tx_3"; exon_id "8_112293440_112293624_+"; exonnum "5"; txlen "695";
8	ensembl	five_prime_utr	112298369	112298422	0	+	.	gene_id "ENSRNOG00000008593"; gene_version "9"; transcript_id "ENSRNOT00000125258"; transcript_version "1"; gene_name "Ryk"; gene_source "ensembl"; gene_biotype "protein_coding"; transcript_name "Ryk-202"; transcript_source "ensembl"; transcript_biotype "protein_coding"; tag "Ensembl_canonical";
8	ensembl	five_prime_utr	112298369	112298422	0	+	.	gene_id "ENSRNOG00000008593"; gene_version "9"; transcript_id "ENSRNOT00000067203"; transcript_version "5"; gene_name "Ryk"; gene_source "ensembl"; gene_biotype "protein_coding"; transcript_name "Ryk-201"; transcript_source "ensembl"; transcript_biotype "protein_coding";
8	ensembl	five_prime_utr	112298369	112298422	0	+	.	gene_id "ENSRNOG00000008593"; gene_version "9"; transcript_id "ENSRNOT00000139547"; transcript_version "1"; gene_name "Ryk"; gene_source "ensembl"; gene_biotype "protein_coding"; transcript_name "Ryk-203"; transcript_source "ensembl"; transcript_biotype "protein_coding";
8	ensembl	exon	112298369	112298525	0	+	.	gene_id "ENSRNOG00000008593"; gene_version "9"; transcript_id "ENSRNOT00000125258"; transcript_version "1"; exon_number "1"; gene_name "Ryk"; gene_source "ensembl"; gene_biotype "protein_coding"; transcript_name "Ryk-202"; transcript_source "ensembl"; transcript_biotype "protein_coding"; exon_id "ENSRNOE00000794897"; exon_version "1"; tag "Ensembl_canonical";
8	ensembl	exon	112298369	112298525	0	+	.	gene_id "ENSRNOG00000008593"; gene_version "9"; transcript_id "ENSRNOT00000067203"; transcript_version "5"; exon_number "1"; gene_name "Ryk"; gene_source "ensembl"; gene_biotype "protein_coding"; transcript_name "Ryk-201"; transcript_source "ensembl"; transcript_biotype "protein_coding"; exon_id "ENSRNOE00000794897"; exon_version "1";
8	ensembl	exon	112298369	112298525	0	+	.	gene_id "ENSRNOG00000008593"; gene_version "9"; transcript_id "ENSRNOT00000139547"; transcript_version "1"; exon_number "1"; gene_name "Ryk"; gene_source "ensembl"; gene_biotype "protein_coding"; transcript_name "Ryk-203"; transcript_source "ensembl"; transcript_biotype "protein_coding"; exon_id "ENSRNOE00000794897"; exon_version "1";
8	ENSEMBL114_rn	exon	112298369	112298525	0.226656817649348	+	.	gene_id "ENSRNOG00000008593"; transcript_id "ENSRNOG00000008593_tx_2"; exon_id "8_112298369_112298525_+"; exonnum "1"; txlen "2831";
8	ensembl	gene	112298369	112370908	0	+	.	gene_id "ENSRNOG00000008593"; gene_version "9"; gene_name "Ryk"; gene_source "ensembl"; gene_biotype "protein_coding";
8	ensembl	transcript	112298369	112370908	0	+	.	gene_id "ENSRNOG00000008593"; gene_version "9"; transcript_id "ENSRNOT00000125258"; transcript_version "1"; gene_name "Ryk"; gene_source "ensembl"; gene_biotype "protein_coding"; transcript_name "Ryk-202"; transcript_source "ensembl"; transcript_biotype "protein_coding"; tag "Ensembl_canonical";
8	ensembl	transcript	112298369	112370908	0	+	.	gene_id "ENSRNOG00000008593"; gene_version "9"; transcript_id "ENSRNOT00000067203"; transcript_version "5"; gene_name "Ryk"; gene_source "ensembl"; gene_biotype "protein_coding"; transcript_name "Ryk-201"; transcript_source "ensembl"; transcript_biotype "protein_coding";
8	ensembl	transcript	112298369	112370908	0	+	.	gene_id "ENSRNOG00000008593"; gene_version "9"; transcript_id "ENSRNOT00000139547"; transcript_version "1"; gene_name "Ryk"; gene_source "ensembl"; gene_biotype "protein_coding"; transcript_name "Ryk-203"; transcript_source "ensembl"; transcript_biotype "protein_coding";
8	ensembl	start_codon	112298423	112298425	0	+	0	gene_id "ENSRNOG00000008593"; gene_version "9"; transcript_id "ENSRNOT00000125258"; transcript_version "1"; exon_number "1"; gene_name "Ryk"; gene_source "ensembl"; gene_biotype "protein_coding"; transcript_name "Ryk-202"; transcript_source "ensembl"; transcript_biotype "protein_coding"; tag "Ensembl_canonical";
8	ensembl	start_codon	112298423	112298425	0	+	0	gene_id "ENSRNOG00000008593"; gene_version "9"; transcript_id "ENSRNOT00000067203"; transcript_version "5"; exon_number "1"; gene_name "Ryk"; gene_source "ensembl"; gene_biotype "protein_coding"; transcript_name "Ryk-201"; transcript_source "ensembl"; transcript_biotype "protein_coding";
8	ensembl	start_codon	112298423	112298425	0	+	0	gene_id "ENSRNOG00000008593"; gene_version "9"; transcript_id "ENSRNOT00000139547"; transcript_version "1"; exon_number "1"; gene_name "Ryk"; gene_source "ensembl"; gene_biotype "protein_coding"; transcript_name "Ryk-203"; transcript_source "ensembl"; transcript_biotype "protein_coding";
8	ensembl	CDS	112298423	112298525	0	+	0	gene_id "ENSRNOG00000008593"; gene_version "9"; transcript_id "ENSRNOT00000125258"; transcript_version "1"; exon_number "1"; gene_name "Ryk"; gene_source "ensembl"; gene_biotype "protein_coding"; transcript_name "Ryk-202"; transcript_source "ensembl"; transcript_biotype "protein_coding"; protein_id "ENSRNOP00000103340"; protein_version "1"; tag "Ensembl_canonical";
8	ensembl	CDS	112298423	112298525	0	+	0	gene_id "ENSRNOG00000008593"; gene_version "9"; transcript_id "ENSRNOT00000067203"; transcript_version "5"; exon_number "1"; gene_name "Ryk"; gene_source "ensembl"; gene_biotype "protein_coding"; transcript_name "Ryk-201"; transcript_source "ensembl"; transcript_biotype "protein_coding"; protein_id "ENSRNOP00000063141"; protein_version "5";
8	ensembl	CDS	112298423	112298525	0	+	0	gene_id "ENSRNOG00000008593"; gene_version "9"; transcript_id "ENSRNOT00000139547"; transcript_version "1"; exon_number "1"; gene_name "Ryk"; gene_source "ensembl"; gene_biotype "protein_coding"; transcript_name "Ryk-203"; transcript_source "ensembl"; transcript_biotype "protein_coding"; protein_id "ENSRNOP00000105144"; protein_version "1";
8	ensembl	exon	112325560	112325681	0	+	.	gene_id "ENSRNOG00000008593"; gene_version "9"; transcript_id "ENSRNOT00000125258"; transcript_version "1"; exon_number "2"; gene_name "Ryk"; gene_source "ensembl"; gene_biotype "protein_coding"; transcript_name "Ryk-202"; transcript_source "ensembl"; transcript_biotype "protein_coding"; exon_id "ENSRNOE00000080704"; exon_version "2"; tag "Ensembl_canonical";
8	ensembl	CDS	112325560	112325681	0	+	2	gene_id "ENSRNOG00000008593"; gene_version "9"; transcript_id "ENSRNOT00000125258"; transcript_version "1"; exon_number "2"; gene_name "Ryk"; gene_source "ensembl"; gene_biotype "protein_coding"; transcript_name "Ryk-202"; transcript_source "ensembl"; transcript_biotype "protein_coding"; protein_id "ENSRNOP00000103340"; protein_version "1"; tag "Ensembl_canonical";
8	ensembl	exon	112325560	112325681	0	+	.	gene_id "ENSRNOG00000008593"; gene_version "9"; transcript_id "ENSRNOT00000067203"; transcript_version "5"; exon_number "2"; gene_name "Ryk"; gene_source "ensembl"; gene_biotype "protein_coding"; transcript_name "Ryk-201"; transcript_source "ensembl"; transcript_biotype "protein_coding"; exon_id "ENSRNOE00000080704"; exon_version "2";
8	ensembl	CDS	112325560	112325681	0	+	2	gene_id "ENSRNOG00000008593"; gene_version "9"; transcript_id "ENSRNOT00000067203"; transcript_version "5"; exon_number "2"; gene_name "Ryk"; gene_source "ensembl"; gene_biotype "protein_coding"; transcript_name "Ryk-201"; transcript_source "ensembl"; transcript_biotype "protein_coding"; protein_id "ENSRNOP00000063141"; protein_version "5";
8	ensembl	exon	112325560	112325681	0	+	.	gene_id "ENSRNOG00000008593"; gene_version "9"; transcript_id "ENSRNOT00000139547"; transcript_version "1"; exon_number "2"; gene_name "Ryk"; gene_source "ensembl"; gene_biotype "protein_coding"; transcript_name "Ryk-203"; transcript_source "ensembl"; transcript_biotype "protein_coding"; exon_id "ENSRNOE00000080704"; exon_version "2";
8	ensembl	CDS	112325560	112325681	0	+	2	gene_id "ENSRNOG00000008593"; gene_version "9"; transcript_id "ENSRNOT00000139547"; transcript_version "1"; exon_number "2"; gene_name "Ryk"; gene_source "ensembl"; gene_biotype "protein_coding"; transcript_name "Ryk-203"; transcript_source "ensembl"; transcript_biotype "protein_coding"; protein_id "ENSRNOP00000105144"; protein_version "1";
8	ENSEMBL114_rn	exon	112325560	112325681	0.226656817649348	+	.	gene_id "ENSRNOG00000008593"; transcript_id "ENSRNOG00000008593_tx_2"; exon_id "8_112325560_112325681_+"; exonnum "2"; txlen "2831";
8	ensembl	exon	112328244	112328324	0	+	.	gene_id "ENSRNOG00000008593"; gene_version "9"; transcript_id "ENSRNOT00000125258"; transcript_version "1"; exon_number "3"; gene_name "Ryk"; gene_source "ensembl"; gene_biotype "protein_coding"; transcript_name "Ryk-202"; transcript_source "ensembl"; transcript_biotype "protein_coding"; exon_id "ENSRNOE00000671163"; exon_version "1"; tag "Ensembl_canonical";
8	ensembl	CDS	112328244	112328324	0	+	0	gene_id "ENSRNOG00000008593"; gene_version "9"; transcript_id "ENSRNOT00000125258"; transcript_version "1"; exon_number "3"; gene_name "Ryk"; gene_source "ensembl"; gene_biotype "protein_coding"; transcript_name "Ryk-202"; transcript_source "ensembl"; transcript_biotype "protein_coding"; protein_id "ENSRNOP00000103340"; protein_version "1"; tag "Ensembl_canonical";
8	ensembl	exon	112331396	112331495	0	+	.	gene_id "ENSRNOG00000008593"; gene_version "9"; transcript_id "ENSRNOT00000125258"; transcript_version "1"; exon_number "4"; gene_name "Ryk"; gene_source "ensembl"; gene_biotype "protein_coding"; transcript_name "Ryk-202"; transcript_source "ensembl"; transcript_biotype "protein_coding"; exon_id "ENSRNOE00000080832"; exon_version "1"; tag "Ensembl_canonical";
8	ensembl	CDS	112331396	112331495	0	+	0	gene_id "ENSRNOG00000008593"; gene_version "9"; transcript_id "ENSRNOT00000125258"; transcript_version "1"; exon_number "4"; gene_name "Ryk"; gene_source "ensembl"; gene_biotype "protein_coding"; transcript_name "Ryk-202"; transcript_source "ensembl"; transcript_biotype "protein_coding"; protein_id "ENSRNOP00000103340"; protein_version "1"; tag "Ensembl_canonical";
8	ensembl	exon	112331396	112331495	0	+	.	gene_id "ENSRNOG00000008593"; gene_version "9"; transcript_id "ENSRNOT00000067203"; transcript_version "5"; exon_number "3"; gene_name "Ryk"; gene_source "ensembl"; gene_biotype "protein_coding"; transcript_name "Ryk-201"; transcript_source "ensembl"; transcript_biotype "protein_coding"; exon_id "ENSRNOE00000080832"; exon_version "1";
8	ensembl	CDS	112331396	112331495	0	+	0	gene_id "ENSRNOG00000008593"; gene_version "9"; transcript_id "ENSRNOT00000067203"; transcript_version "5"; exon_number "3"; gene_name "Ryk"; gene_source "ensembl"; gene_biotype "protein_coding"; transcript_name "Ryk-201"; transcript_source "ensembl"; transcript_biotype "protein_coding"; protein_id "ENSRNOP00000063141"; protein_version "5";
8	ensembl	exon	112331396	112331495	0	+	.	gene_id "ENSRNOG00000008593"; gene_version "9"; transcript_id "ENSRNOT00000139547"; transcript_version "1"; exon_number "3"; gene_name "Ryk"; gene_source "ensembl"; gene_biotype "protein_coding"; transcript_name "Ryk-203"; transcript_source "ensembl"; transcript_biotype "protein_coding"; exon_id "ENSRNOE00000080832"; exon_version "1";
8	ensembl	CDS	112331396	112331495	0	+	0	gene_id "ENSRNOG00000008593"; gene_version "9"; transcript_id "ENSRNOT00000139547"; transcript_version "1"; exon_number "3"; gene_name "Ryk"; gene_source "ensembl"; gene_biotype "protein_coding"; transcript_name "Ryk-203"; transcript_source "ensembl"; transcript_biotype "protein_coding"; protein_id "ENSRNOP00000105144"; protein_version "1";
8	ENSEMBL114_rn	exon	112331396	112331495	0.226656817649348	+	.	gene_id "ENSRNOG00000008593"; transcript_id "ENSRNOG00000008593_tx_2"; exon_id "8_112331396_112331495_+"; exonnum "3"; txlen "2831";
8	ensembl	exon	112332491	112332625	0	+	.	gene_id "ENSRNOG00000008593"; gene_version "9"; transcript_id "ENSRNOT00000125258"; transcript_version "1"; exon_number "5"; gene_name "Ryk"; gene_source "ensembl"; gene_biotype "protein_coding"; transcript_name "Ryk-202"; transcript_source "ensembl"; transcript_biotype "protein_coding"; exon_id "ENSRNOE00000080989"; exon_version "1"; tag "Ensembl_canonical";
8	ensembl	CDS	112332491	112332625	0	+	2	gene_id "ENSRNOG00000008593"; gene_version "9"; transcript_id "ENSRNOT00000125258"; transcript_version "1"; exon_number "5"; gene_name "Ryk"; gene_source "ensembl"; gene_biotype "protein_coding"; transcript_name "Ryk-202"; transcript_source "ensembl"; transcript_biotype "protein_coding"; protein_id "ENSRNOP00000103340"; protein_version "1"; tag "Ensembl_canonical";
8	ensembl	exon	112332491	112332625	0	+	.	gene_id "ENSRNOG00000008593"; gene_version "9"; transcript_id "ENSRNOT00000067203"; transcript_version "5"; exon_number "4"; gene_name "Ryk"; gene_source "ensembl"; gene_biotype "protein_coding"; transcript_name "Ryk-201"; transcript_source "ensembl"; transcript_biotype "protein_coding"; exon_id "ENSRNOE00000080989"; exon_version "1";
8	ensembl	CDS	112332491	112332625	0	+	2	gene_id "ENSRNOG00000008593"; gene_version "9"; transcript_id "ENSRNOT00000067203"; transcript_version "5"; exon_number "4"; gene_name "Ryk"; gene_source "ensembl"; gene_biotype "protein_coding"; transcript_name "Ryk-201"; transcript_source "ensembl"; transcript_biotype "protein_coding"; protein_id "ENSRNOP00000063141"; protein_version "5";
8	ensembl	exon	112332491	112332625	0	+	.	gene_id "ENSRNOG00000008593"; gene_version "9"; transcript_id "ENSRNOT00000139547"; transcript_version "1"; exon_number "4"; gene_name "Ryk"; gene_source "ensembl"; gene_biotype "protein_coding"; transcript_name "Ryk-203"; transcript_source "ensembl"; transcript_biotype "protein_coding"; exon_id "ENSRNOE00000080989"; exon_version "1";
8	ensembl	CDS	112332491	112332625	0	+	2	gene_id "ENSRNOG00000008593"; gene_version "9"; transcript_id "ENSRNOT00000139547"; transcript_version "1"; exon_number "4"; gene_name "Ryk"; gene_source "ensembl"; gene_biotype "protein_coding"; transcript_name "Ryk-203"; transcript_source "ensembl"; transcript_biotype "protein_coding"; protein_id "ENSRNOP00000105144"; protein_version "1";
8	ENSEMBL114_rn	exon	112332491	112332625	0.226656817649348	+	.	gene_id "ENSRNOG00000008593"; transcript_id "ENSRNOG00000008593_tx_2"; exon_id "8_112332491_112332625_+"; exonnum "4"; txlen "2831";
8	ensembl	exon	112335351	112335404	0	+	.	gene_id "ENSRNOG00000008593"; gene_version "9"; transcript_id "ENSRNOT00000125258"; transcript_version "1"; exon_number "6"; gene_name "Ryk"; gene_source "ensembl"; gene_biotype "protein_coding"; transcript_name "Ryk-202"; transcript_source "ensembl"; transcript_biotype "protein_coding"; exon_id "ENSRNOE00000081176"; exon_version "1"; tag "Ensembl_canonical";
8	ensembl	CDS	112335351	112335404	0	+	2	gene_id "ENSRNOG00000008593"; gene_version "9"; transcript_id "ENSRNOT00000125258"; transcript_version "1"; exon_number "6"; gene_name "Ryk"; gene_source "ensembl"; gene_biotype "protein_coding"; transcript_name "Ryk-202"; transcript_source "ensembl"; transcript_biotype "protein_coding"; protein_id "ENSRNOP00000103340"; protein_version "1"; tag "Ensembl_canonical";
8	ensembl	exon	112335351	112335404	0	+	.	gene_id "ENSRNOG00000008593"; gene_version "9"; transcript_id "ENSRNOT00000067203"; transcript_version "5"; exon_number "5"; gene_name "Ryk"; gene_source "ensembl"; gene_biotype "protein_coding"; transcript_name "Ryk-201"; transcript_source "ensembl"; transcript_biotype "protein_coding"; exon_id "ENSRNOE00000081176"; exon_version "1";
8	ensembl	CDS	112335351	112335404	0	+	2	gene_id "ENSRNOG00000008593"; gene_version "9"; transcript_id "ENSRNOT00000067203"; transcript_version "5"; exon_number "5"; gene_name "Ryk"; gene_source "ensembl"; gene_biotype "protein_coding"; transcript_name "Ryk-201"; transcript_source "ensembl"; transcript_biotype "protein_coding"; protein_id "ENSRNOP00000063141"; protein_version "5";
8	ensembl	exon	112335351	112335404	0	+	.	gene_id "ENSRNOG00000008593"; gene_version "9"; transcript_id "ENSRNOT00000139547"; transcript_version "1"; exon_number "5"; gene_name "Ryk"; gene_source "ensembl"; gene_biotype "protein_coding"; transcript_name "Ryk-203"; transcript_source "ensembl"; transcript_biotype "protein_coding"; exon_id "ENSRNOE00000081176"; exon_version "1";
8	ensembl	CDS	112335351	112335404	0	+	2	gene_id "ENSRNOG00000008593"; gene_version "9"; transcript_id "ENSRNOT00000139547"; transcript_version "1"; exon_number "5"; gene_name "Ryk"; gene_source "ensembl"; gene_biotype "protein_coding"; transcript_name "Ryk-203"; transcript_source "ensembl"; transcript_biotype "protein_coding"; protein_id "ENSRNOP00000105144"; protein_version "1";
8	ENSEMBL114_rn	exon	112335351	112335404	0.226656817649348	+	.	gene_id "ENSRNOG00000008593"; transcript_id "ENSRNOG00000008593_tx_2"; exon_id "8_112335351_112335404_+"; exonnum "5"; txlen "2831";
8	ensembl	exon	112338885	112339029	0	+	.	gene_id "ENSRNOG00000008593"; gene_version "9"; transcript_id "ENSRNOT00000125258"; transcript_version "1"; exon_number "7"; gene_name "Ryk"; gene_source "ensembl"; gene_biotype "protein_coding"; transcript_name "Ryk-202"; transcript_source "ensembl"; transcript_biotype "protein_coding"; exon_id "ENSRNOE00000081357"; exon_version "1"; tag "Ensembl_canonical";
8	ensembl	CDS	112338885	112339029	0	+	2	gene_id "ENSRNOG00000008593"; gene_version "9"; transcript_id "ENSRNOT00000125258"; transcript_version "1"; exon_number "7"; gene_name "Ryk"; gene_source "ensembl"; gene_biotype "protein_coding"; transcript_name "Ryk-202"; transcript_source "ensembl"; transcript_biotype "protein_coding"; protein_id "ENSRNOP00000103340"; protein_version "1"; tag "Ensembl_canonical";
8	ensembl	exon	112338885	112339029	0	+	.	gene_id "ENSRNOG00000008593"; gene_version "9"; transcript_id "ENSRNOT00000067203"; transcript_version "5"; exon_number "6"; gene_name "Ryk"; gene_source "ensembl"; gene_biotype "protein_coding"; transcript_name "Ryk-201"; transcript_source "ensembl"; transcript_biotype "protein_coding"; exon_id "ENSRNOE00000081357"; exon_version "1";
8	ensembl	CDS	112338885	112339029	0	+	2	gene_id "ENSRNOG00000008593"; gene_version "9"; transcript_id "ENSRNOT00000067203"; transcript_version "5"; exon_number "6"; gene_name "Ryk"; gene_source "ensembl"; gene_biotype "protein_coding"; transcript_name "Ryk-201"; transcript_source "ensembl"; transcript_biotype "protein_coding"; protein_id "ENSRNOP00000063141"; protein_version "5";
8	ensembl	exon	112338885	112339029	0	+	.	gene_id "ENSRNOG00000008593"; gene_version "9"; transcript_id "ENSRNOT00000139547"; transcript_version "1"; exon_number "6"; gene_name "Ryk"; gene_source "ensembl"; gene_biotype "protein_coding"; transcript_name "Ryk-203"; transcript_source "ensembl"; transcript_biotype "protein_coding"; exon_id "ENSRNOE00000081357"; exon_version "1";
8	ensembl	CDS	112338885	112339029	0	+	2	gene_id "ENSRNOG00000008593"; gene_version "9"; transcript_id "ENSRNOT00000139547"; transcript_version "1"; exon_number "6"; gene_name "Ryk"; gene_source "ensembl"; gene_biotype "protein_coding"; transcript_name "Ryk-203"; transcript_source "ensembl"; transcript_biotype "protein_coding"; protein_id "ENSRNOP00000105144"; protein_version "1";
8	ENSEMBL114_rn	exon	112338885	112339029	0.226656817649348	+	.	gene_id "ENSRNOG00000008593"; transcript_id "ENSRNOG00000008593_tx_2"; exon_id "8_112338885_112339029_+"; exonnum "6"; txlen "2831";
8	ensembl	exon	112344916	112345016	0	+	.	gene_id "ENSRNOG00000008593"; gene_version "9"; transcript_id "ENSRNOT00000125258"; transcript_version "1"; exon_number "8"; gene_name "Ryk"; gene_source "ensembl"; gene_biotype "protein_coding"; transcript_name "Ryk-202"; transcript_source "ensembl"; transcript_biotype "protein_coding"; exon_id "ENSRNOE00000081539"; exon_version "5"; tag "Ensembl_canonical";
8	ensembl	CDS	112344916	112345016	0	+	1	gene_id "ENSRNOG00000008593"; gene_version "9"; transcript_id "ENSRNOT00000125258"; transcript_version "1"; exon_number "8"; gene_name "Ryk"; gene_source "ensembl"; gene_biotype "protein_coding"; transcript_name "Ryk-202"; transcript_source "ensembl"; transcript_biotype "protein_coding"; protein_id "ENSRNOP00000103340"; protein_version "1"; tag "Ensembl_canonical";
8	ensembl	exon	112344916	112345016	0	+	.	gene_id "ENSRNOG00000008593"; gene_version "9"; transcript_id "ENSRNOT00000067203"; transcript_version "5"; exon_number "7"; gene_name "Ryk"; gene_source "ensembl"; gene_biotype "protein_coding"; transcript_name "Ryk-201"; transcript_source "ensembl"; transcript_biotype "protein_coding"; exon_id "ENSRNOE00000081539"; exon_version "5";
8	ensembl	CDS	112344916	112345016	0	+	1	gene_id "ENSRNOG00000008593"; gene_version "9"; transcript_id "ENSRNOT00000067203"; transcript_version "5"; exon_number "7"; gene_name "Ryk"; gene_source "ensembl"; gene_biotype "protein_coding"; transcript_name "Ryk-201"; transcript_source "ensembl"; transcript_biotype "protein_coding"; protein_id "ENSRNOP00000063141"; protein_version "5";
8	ensembl	exon	112344916	112345016	0	+	.	gene_id "ENSRNOG00000008593"; gene_version "9"; transcript_id "ENSRNOT00000139547"; transcript_version "1"; exon_number "7"; gene_name "Ryk"; gene_source "ensembl"; gene_biotype "protein_coding"; transcript_name "Ryk-203"; transcript_source "ensembl"; transcript_biotype "protein_coding"; exon_id "ENSRNOE00000081539"; exon_version "5";
8	ensembl	CDS	112344916	112345016	0	+	1	gene_id "ENSRNOG00000008593"; gene_version "9"; transcript_id "ENSRNOT00000139547"; transcript_version "1"; exon_number "7"; gene_name "Ryk"; gene_source "ensembl"; gene_biotype "protein_coding"; transcript_name "Ryk-203"; transcript_source "ensembl"; transcript_biotype "protein_coding"; protein_id "ENSRNOP00000105144"; protein_version "1";
8	ENSEMBL114_rn	exon	112344916	112345016	0.226656817649348	+	.	gene_id "ENSRNOG00000008593"; transcript_id "ENSRNOG00000008593_tx_2"; exon_id "8_112344916_112345016_+"; exonnum "7"; txlen "2831";
8	sraer114_mid	exon	112347446	112347560	0.226656817649348	+	.	gene_id "ENSRNOG00000008593"; transcript_id "ENSRNOG00000008593_tx_2"; exon_id "8_112347446_112347560_+"; exonnum "8"; txlen "2831";
8	ensembl	exon	112349862	112349987	0	+	.	gene_id "ENSRNOG00000008593"; gene_version "9"; transcript_id "ENSRNOT00000125258"; transcript_version "1"; exon_number "9"; gene_name "Ryk"; gene_source "ensembl"; gene_biotype "protein_coding"; transcript_name "Ryk-202"; transcript_source "ensembl"; transcript_biotype "protein_coding"; exon_id "ENSRNOE00000081704"; exon_version "5"; tag "Ensembl_canonical";
8	ensembl	CDS	112349862	112349987	0	+	2	gene_id "ENSRNOG00000008593"; gene_version "9"; transcript_id "ENSRNOT00000125258"; transcript_version "1"; exon_number "9"; gene_name "Ryk"; gene_source "ensembl"; gene_biotype "protein_coding"; transcript_name "Ryk-202"; transcript_source "ensembl"; transcript_biotype "protein_coding"; protein_id "ENSRNOP00000103340"; protein_version "1"; tag "Ensembl_canonical";
8	ensembl	exon	112349862	112349987	0	+	.	gene_id "ENSRNOG00000008593"; gene_version "9"; transcript_id "ENSRNOT00000067203"; transcript_version "5"; exon_number "8"; gene_name "Ryk"; gene_source "ensembl"; gene_biotype "protein_coding"; transcript_name "Ryk-201"; transcript_source "ensembl"; transcript_biotype "protein_coding"; exon_id "ENSRNOE00000081704"; exon_version "5";
8	ensembl	CDS	112349862	112349987	0	+	2	gene_id "ENSRNOG00000008593"; gene_version "9"; transcript_id "ENSRNOT00000067203"; transcript_version "5"; exon_number "8"; gene_name "Ryk"; gene_source "ensembl"; gene_biotype "protein_coding"; transcript_name "Ryk-201"; transcript_source "ensembl"; transcript_biotype "protein_coding"; protein_id "ENSRNOP00000063141"; protein_version "5";
8	ensembl	exon	112349862	112349987	0	+	.	gene_id "ENSRNOG00000008593"; gene_version "9"; transcript_id "ENSRNOT00000139547"; transcript_version "1"; exon_number "8"; gene_name "Ryk"; gene_source "ensembl"; gene_biotype "protein_coding"; transcript_name "Ryk-203"; transcript_source "ensembl"; transcript_biotype "protein_coding"; exon_id "ENSRNOE00000081704"; exon_version "5";
8	ensembl	CDS	112349862	112349987	0	+	2	gene_id "ENSRNOG00000008593"; gene_version "9"; transcript_id "ENSRNOT00000139547"; transcript_version "1"; exon_number "8"; gene_name "Ryk"; gene_source "ensembl"; gene_biotype "protein_coding"; transcript_name "Ryk-203"; transcript_source "ensembl"; transcript_biotype "protein_coding"; protein_id "ENSRNOP00000105144"; protein_version "1";
8	ENSEMBL114_rn	exon	112349862	112349987	0.226656817649348	+	.	gene_id "ENSRNOG00000008593"; transcript_id "ENSRNOG00000008593_tx_2"; exon_id "8_112349862_112349987_+"; exonnum "9"; txlen "2831";
8	ensembl	exon	112352226	112352312	0	+	.	gene_id "ENSRNOG00000008593"; gene_version "9"; transcript_id "ENSRNOT00000125258"; transcript_version "1"; exon_number "10"; gene_name "Ryk"; gene_source "ensembl"; gene_biotype "protein_coding"; transcript_name "Ryk-202"; transcript_source "ensembl"; transcript_biotype "protein_coding"; exon_id "ENSRNOE00000081893"; exon_version "1"; tag "Ensembl_canonical";
8	ensembl	CDS	112352226	112352312	0	+	2	gene_id "ENSRNOG00000008593"; gene_version "9"; transcript_id "ENSRNOT00000125258"; transcript_version "1"; exon_number "10"; gene_name "Ryk"; gene_source "ensembl"; gene_biotype "protein_coding"; transcript_name "Ryk-202"; transcript_source "ensembl"; transcript_biotype "protein_coding"; protein_id "ENSRNOP00000103340"; protein_version "1"; tag "Ensembl_canonical";
8	ensembl	exon	112352226	112352312	0	+	.	gene_id "ENSRNOG00000008593"; gene_version "9"; transcript_id "ENSRNOT00000067203"; transcript_version "5"; exon_number "9"; gene_name "Ryk"; gene_source "ensembl"; gene_biotype "protein_coding"; transcript_name "Ryk-201"; transcript_source "ensembl"; transcript_biotype "protein_coding"; exon_id "ENSRNOE00000081893"; exon_version "1";
8	ensembl	CDS	112352226	112352312	0	+	2	gene_id "ENSRNOG00000008593"; gene_version "9"; transcript_id "ENSRNOT00000067203"; transcript_version "5"; exon_number "9"; gene_name "Ryk"; gene_source "ensembl"; gene_biotype "protein_coding"; transcript_name "Ryk-201"; transcript_source "ensembl"; transcript_biotype "protein_coding"; protein_id "ENSRNOP00000063141"; protein_version "5";
8	ENSEMBL114_rn	exon	112352226	112352312	0.226656817649348	+	.	gene_id "ENSRNOG00000008593"; transcript_id "ENSRNOG00000008593_tx_2"; exon_id "8_112352226_112352312_+"; exonnum "10"; txlen "2831";
8	ensembl	exon	112354966	112355035	0	+	.	gene_id "ENSRNOG00000008593"; gene_version "9"; transcript_id "ENSRNOT00000125258"; transcript_version "1"; exon_number "11"; gene_name "Ryk"; gene_source "ensembl"; gene_biotype "protein_coding"; transcript_name "Ryk-202"; transcript_source "ensembl"; transcript_biotype "protein_coding"; exon_id "ENSRNOE00000082124"; exon_version "1"; tag "Ensembl_canonical";
8	ensembl	CDS	112354966	112355035	0	+	2	gene_id "ENSRNOG00000008593"; gene_version "9"; transcript_id "ENSRNOT00000125258"; transcript_version "1"; exon_number "11"; gene_name "Ryk"; gene_source "ensembl"; gene_biotype "protein_coding"; transcript_name "Ryk-202"; transcript_source "ensembl"; transcript_biotype "protein_coding"; protein_id "ENSRNOP00000103340"; protein_version "1"; tag "Ensembl_canonical";
8	ensembl	exon	112354966	112355035	0	+	.	gene_id "ENSRNOG00000008593"; gene_version "9"; transcript_id "ENSRNOT00000067203"; transcript_version "5"; exon_number "10"; gene_name "Ryk"; gene_source "ensembl"; gene_biotype "protein_coding"; transcript_name "Ryk-201"; transcript_source "ensembl"; transcript_biotype "protein_coding"; exon_id "ENSRNOE00000082124"; exon_version "1";
8	ensembl	CDS	112354966	112355035	0	+	2	gene_id "ENSRNOG00000008593"; gene_version "9"; transcript_id "ENSRNOT00000067203"; transcript_version "5"; exon_number "10"; gene_name "Ryk"; gene_source "ensembl"; gene_biotype "protein_coding"; transcript_name "Ryk-201"; transcript_source "ensembl"; transcript_biotype "protein_coding"; protein_id "ENSRNOP00000063141"; protein_version "5";
8	ensembl	exon	112354966	112355035	0	+	.	gene_id "ENSRNOG00000008593"; gene_version "9"; transcript_id "ENSRNOT00000139547"; transcript_version "1"; exon_number "9"; gene_name "Ryk"; gene_source "ensembl"; gene_biotype "protein_coding"; transcript_name "Ryk-203"; transcript_source "ensembl"; transcript_biotype "protein_coding"; exon_id "ENSRNOE00000082124"; exon_version "1";
8	ensembl	CDS	112354966	112355035	0	+	2	gene_id "ENSRNOG00000008593"; gene_version "9"; transcript_id "ENSRNOT00000139547"; transcript_version "1"; exon_number "9"; gene_name "Ryk"; gene_source "ensembl"; gene_biotype "protein_coding"; transcript_name "Ryk-203"; transcript_source "ensembl"; transcript_biotype "protein_coding"; protein_id "ENSRNOP00000105144"; protein_version "1";
8	ENSEMBL114_rn	exon	112354966	112355035	0.226656817649348	+	.	gene_id "ENSRNOG00000008593"; transcript_id "ENSRNOG00000008593_tx_2"; exon_id "8_112354966_112355035_+"; exonnum "11"; txlen "2831";
8	ensembl	exon	112360007	112360139	0	+	.	gene_id "ENSRNOG00000008593"; gene_version "9"; transcript_id "ENSRNOT00000125258"; transcript_version "1"; exon_number "12"; gene_name "Ryk"; gene_source "ensembl"; gene_biotype "protein_coding"; transcript_name "Ryk-202"; transcript_source "ensembl"; transcript_biotype "protein_coding"; exon_id "ENSRNOE00000082377"; exon_version "1"; tag "Ensembl_canonical";
8	ensembl	CDS	112360007	112360139	0	+	1	gene_id "ENSRNOG00000008593"; gene_version "9"; transcript_id "ENSRNOT00000125258"; transcript_version "1"; exon_number "12"; gene_name "Ryk"; gene_source "ensembl"; gene_biotype "protein_coding"; transcript_name "Ryk-202"; transcript_source "ensembl"; transcript_biotype "protein_coding"; protein_id "ENSRNOP00000103340"; protein_version "1"; tag "Ensembl_canonical";
8	ensembl	exon	112360007	112360139	0	+	.	gene_id "ENSRNOG00000008593"; gene_version "9"; transcript_id "ENSRNOT00000067203"; transcript_version "5"; exon_number "11"; gene_name "Ryk"; gene_source "ensembl"; gene_biotype "protein_coding"; transcript_name "Ryk-201"; transcript_source "ensembl"; transcript_biotype "protein_coding"; exon_id "ENSRNOE00000082377"; exon_version "1";
8	ensembl	CDS	112360007	112360139	0	+	1	gene_id "ENSRNOG00000008593"; gene_version "9"; transcript_id "ENSRNOT00000067203"; transcript_version "5"; exon_number "11"; gene_name "Ryk"; gene_source "ensembl"; gene_biotype "protein_coding"; transcript_name "Ryk-201"; transcript_source "ensembl"; transcript_biotype "protein_coding"; protein_id "ENSRNOP00000063141"; protein_version "5";
8	ensembl	exon	112360007	112360139	0	+	.	gene_id "ENSRNOG00000008593"; gene_version "9"; transcript_id "ENSRNOT00000139547"; transcript_version "1"; exon_number "10"; gene_name "Ryk"; gene_source "ensembl"; gene_biotype "protein_coding"; transcript_name "Ryk-203"; transcript_source "ensembl"; transcript_biotype "protein_coding"; exon_id "ENSRNOE00000082377"; exon_version "1";
8	ensembl	CDS	112360007	112360139	0	+	1	gene_id "ENSRNOG00000008593"; gene_version "9"; transcript_id "ENSRNOT00000139547"; transcript_version "1"; exon_number "10"; gene_name "Ryk"; gene_source "ensembl"; gene_biotype "protein_coding"; transcript_name "Ryk-203"; transcript_source "ensembl"; transcript_biotype "protein_coding"; protein_id "ENSRNOP00000105144"; protein_version "1";
8	ENSEMBL114_rn	exon	112360007	112360139	0.226656817649348	+	.	gene_id "ENSRNOG00000008593"; transcript_id "ENSRNOG00000008593_tx_2"; exon_id "8_112360007_112360139_+"; exonnum "12"; txlen "2831";
8	ensembl	exon	112361247	112361356	0	+	.	gene_id "ENSRNOG00000008593"; gene_version "9"; transcript_id "ENSRNOT00000125258"; transcript_version "1"; exon_number "13"; gene_name "Ryk"; gene_source "ensembl"; gene_biotype "protein_coding"; transcript_name "Ryk-202"; transcript_source "ensembl"; transcript_biotype "protein_coding"; exon_id "ENSRNOE00000082623"; exon_version "1"; tag "Ensembl_canonical";
8	ensembl	CDS	112361247	112361356	0	+	0	gene_id "ENSRNOG00000008593"; gene_version "9"; transcript_id "ENSRNOT00000125258"; transcript_version "1"; exon_number "13"; gene_name "Ryk"; gene_source "ensembl"; gene_biotype "protein_coding"; transcript_name "Ryk-202"; transcript_source "ensembl"; transcript_biotype "protein_coding"; protein_id "ENSRNOP00000103340"; protein_version "1"; tag "Ensembl_canonical";
8	ensembl	exon	112361247	112361356	0	+	.	gene_id "ENSRNOG00000008593"; gene_version "9"; transcript_id "ENSRNOT00000067203"; transcript_version "5"; exon_number "12"; gene_name "Ryk"; gene_source "ensembl"; gene_biotype "protein_coding"; transcript_name "Ryk-201"; transcript_source "ensembl"; transcript_biotype "protein_coding"; exon_id "ENSRNOE00000082623"; exon_version "1";
8	ensembl	CDS	112361247	112361356	0	+	0	gene_id "ENSRNOG00000008593"; gene_version "9"; transcript_id "ENSRNOT00000067203"; transcript_version "5"; exon_number "12"; gene_name "Ryk"; gene_source "ensembl"; gene_biotype "protein_coding"; transcript_name "Ryk-201"; transcript_source "ensembl"; transcript_biotype "protein_coding"; protein_id "ENSRNOP00000063141"; protein_version "5";
8	ensembl	exon	112361247	112361356	0	+	.	gene_id "ENSRNOG00000008593"; gene_version "9"; transcript_id "ENSRNOT00000139547"; transcript_version "1"; exon_number "11"; gene_name "Ryk"; gene_source "ensembl"; gene_biotype "protein_coding"; transcript_name "Ryk-203"; transcript_source "ensembl"; transcript_biotype "protein_coding"; exon_id "ENSRNOE00000082623"; exon_version "1";
8	ensembl	CDS	112361247	112361356	0	+	0	gene_id "ENSRNOG00000008593"; gene_version "9"; transcript_id "ENSRNOT00000139547"; transcript_version "1"; exon_number "11"; gene_name "Ryk"; gene_source "ensembl"; gene_biotype "protein_coding"; transcript_name "Ryk-203"; transcript_source "ensembl"; transcript_biotype "protein_coding"; protein_id "ENSRNOP00000105144"; protein_version "1";
8	ENSEMBL114_rn	exon	112361247	112361356	0.226656817649348	+	.	gene_id "ENSRNOG00000008593"; transcript_id "ENSRNOG00000008593_tx_2"; exon_id "8_112361247_112361356_+"; exonnum "13"; txlen "2831";
8	ensembl	exon	112361461	112361620	0	+	.	gene_id "ENSRNOG00000008593"; gene_version "9"; transcript_id "ENSRNOT00000125258"; transcript_version "1"; exon_number "14"; gene_name "Ryk"; gene_source "ensembl"; gene_biotype "protein_coding"; transcript_name "Ryk-202"; transcript_source "ensembl"; transcript_biotype "protein_coding"; exon_id "ENSRNOE00000082852"; exon_version "1"; tag "Ensembl_canonical";
8	ensembl	CDS	112361461	112361620	0	+	1	gene_id "ENSRNOG00000008593"; gene_version "9"; transcript_id "ENSRNOT00000125258"; transcript_version "1"; exon_number "14"; gene_name "Ryk"; gene_source "ensembl"; gene_biotype "protein_coding"; transcript_name "Ryk-202"; transcript_source "ensembl"; transcript_biotype "protein_coding"; protein_id "ENSRNOP00000103340"; protein_version "1"; tag "Ensembl_canonical";
8	ensembl	exon	112361461	112361620	0	+	.	gene_id "ENSRNOG00000008593"; gene_version "9"; transcript_id "ENSRNOT00000067203"; transcript_version "5"; exon_number "13"; gene_name "Ryk"; gene_source "ensembl"; gene_biotype "protein_coding"; transcript_name "Ryk-201"; transcript_source "ensembl"; transcript_biotype "protein_coding"; exon_id "ENSRNOE00000082852"; exon_version "1";
8	ensembl	CDS	112361461	112361620	0	+	1	gene_id "ENSRNOG00000008593"; gene_version "9"; transcript_id "ENSRNOT00000067203"; transcript_version "5"; exon_number "13"; gene_name "Ryk"; gene_source "ensembl"; gene_biotype "protein_coding"; transcript_name "Ryk-201"; transcript_source "ensembl"; transcript_biotype "protein_coding"; protein_id "ENSRNOP00000063141"; protein_version "5";
8	ensembl	exon	112361461	112361620	0	+	.	gene_id "ENSRNOG00000008593"; gene_version "9"; transcript_id "ENSRNOT00000139547"; transcript_version "1"; exon_number "12"; gene_name "Ryk"; gene_source "ensembl"; gene_biotype "protein_coding"; transcript_name "Ryk-203"; transcript_source "ensembl"; transcript_biotype "protein_coding"; exon_id "ENSRNOE00000082852"; exon_version "1";
8	ensembl	CDS	112361461	112361620	0	+	1	gene_id "ENSRNOG00000008593"; gene_version "9"; transcript_id "ENSRNOT00000139547"; transcript_version "1"; exon_number "12"; gene_name "Ryk"; gene_source "ensembl"; gene_biotype "protein_coding"; transcript_name "Ryk-203"; transcript_source "ensembl"; transcript_biotype "protein_coding"; protein_id "ENSRNOP00000105144"; protein_version "1";
8	ENSEMBL114_rn	exon	112361461	112361620	0.226656817649348	+	.	gene_id "ENSRNOG00000008593"; transcript_id "ENSRNOG00000008593_tx_2"; exon_id "8_112361461_112361620_+"; exonnum "14"; txlen "2831";
8	ensembl	exon	112368679	112368815	0	+	.	gene_id "ENSRNOG00000008593"; gene_version "9"; transcript_id "ENSRNOT00000125258"; transcript_version "1"; exon_number "15"; gene_name "Ryk"; gene_source "ensembl"; gene_biotype "protein_coding"; transcript_name "Ryk-202"; transcript_source "ensembl"; transcript_biotype "protein_coding"; exon_id "ENSRNOE00000083115"; exon_version "1"; tag "Ensembl_canonical";
8	ensembl	CDS	112368679	112368815	0	+	0	gene_id "ENSRNOG00000008593"; gene_version "9"; transcript_id "ENSRNOT00000125258"; transcript_version "1"; exon_number "15"; gene_name "Ryk"; gene_source "ensembl"; gene_biotype "protein_coding"; transcript_name "Ryk-202"; transcript_source "ensembl"; transcript_biotype "protein_coding"; protein_id "ENSRNOP00000103340"; protein_version "1"; tag "Ensembl_canonical";
8	ensembl	exon	112368679	112368815	0	+	.	gene_id "ENSRNOG00000008593"; gene_version "9"; transcript_id "ENSRNOT00000067203"; transcript_version "5"; exon_number "14"; gene_name "Ryk"; gene_source "ensembl"; gene_biotype "protein_coding"; transcript_name "Ryk-201"; transcript_source "ensembl"; transcript_biotype "protein_coding"; exon_id "ENSRNOE00000083115"; exon_version "1";
8	ensembl	CDS	112368679	112368815	0	+	0	gene_id "ENSRNOG00000008593"; gene_version "9"; transcript_id "ENSRNOT00000067203"; transcript_version "5"; exon_number "14"; gene_name "Ryk"; gene_source "ensembl"; gene_biotype "protein_coding"; transcript_name "Ryk-201"; transcript_source "ensembl"; transcript_biotype "protein_coding"; protein_id "ENSRNOP00000063141"; protein_version "5";
8	ensembl	exon	112368679	112368815	0	+	.	gene_id "ENSRNOG00000008593"; gene_version "9"; transcript_id "ENSRNOT00000139547"; transcript_version "1"; exon_number "13"; gene_name "Ryk"; gene_source "ensembl"; gene_biotype "protein_coding"; transcript_name "Ryk-203"; transcript_source "ensembl"; transcript_biotype "protein_coding"; exon_id "ENSRNOE00000083115"; exon_version "1";
8	ensembl	CDS	112368679	112368815	0	+	0	gene_id "ENSRNOG00000008593"; gene_version "9"; transcript_id "ENSRNOT00000139547"; transcript_version "1"; exon_number "13"; gene_name "Ryk"; gene_source "ensembl"; gene_biotype "protein_coding"; transcript_name "Ryk-203"; transcript_source "ensembl"; transcript_biotype "protein_coding"; protein_id "ENSRNOP00000105144"; protein_version "1";
8	ENSEMBL114_rn	exon	112368679	112368815	0.226656817649348	+	.	gene_id "ENSRNOG00000008593"; transcript_id "ENSRNOG00000008593_tx_2"; exon_id "8_112368679_112368815_+"; exonnum "15"; txlen "2831";
8	ensembl	CDS	112369830	112369938	0	+	1	gene_id "ENSRNOG00000008593"; gene_version "9"; transcript_id "ENSRNOT00000125258"; transcript_version "1"; exon_number "16"; gene_name "Ryk"; gene_source "ensembl"; gene_biotype "protein_coding"; transcript_name "Ryk-202"; transcript_source "ensembl"; transcript_biotype "protein_coding"; protein_id "ENSRNOP00000103340"; protein_version "1"; tag "Ensembl_canonical";
8	ensembl	CDS	112369830	112369938	0	+	1	gene_id "ENSRNOG00000008593"; gene_version "9"; transcript_id "ENSRNOT00000067203"; transcript_version "5"; exon_number "15"; gene_name "Ryk"; gene_source "ensembl"; gene_biotype "protein_coding"; transcript_name "Ryk-201"; transcript_source "ensembl"; transcript_biotype "protein_coding"; protein_id "ENSRNOP00000063141"; protein_version "5";
8	ensembl	CDS	112369830	112369938	0	+	1	gene_id "ENSRNOG00000008593"; gene_version "9"; transcript_id "ENSRNOT00000139547"; transcript_version "1"; exon_number "14"; gene_name "Ryk"; gene_source "ensembl"; gene_biotype "protein_coding"; transcript_name "Ryk-203"; transcript_source "ensembl"; transcript_biotype "protein_coding"; protein_id "ENSRNOP00000105144"; protein_version "1";
8	ensembl	exon	112369830	112370908	0	+	.	gene_id "ENSRNOG00000008593"; gene_version "9"; transcript_id "ENSRNOT00000125258"; transcript_version "1"; exon_number "16"; gene_name "Ryk"; gene_source "ensembl"; gene_biotype "protein_coding"; transcript_name "Ryk-202"; transcript_source "ensembl"; transcript_biotype "protein_coding"; exon_id "ENSRNOE00000083289"; exon_version "7"; tag "Ensembl_canonical";
8	ensembl	exon	112369830	112370908	0	+	.	gene_id "ENSRNOG00000008593"; gene_version "9"; transcript_id "ENSRNOT00000067203"; transcript_version "5"; exon_number "15"; gene_name "Ryk"; gene_source "ensembl"; gene_biotype "protein_coding"; transcript_name "Ryk-201"; transcript_source "ensembl"; transcript_biotype "protein_coding"; exon_id "ENSRNOE00000083289"; exon_version "7";
8	ensembl	exon	112369830	112370908	0	+	.	gene_id "ENSRNOG00000008593"; gene_version "9"; transcript_id "ENSRNOT00000139547"; transcript_version "1"; exon_number "14"; gene_name "Ryk"; gene_source "ensembl"; gene_biotype "protein_coding"; transcript_name "Ryk-203"; transcript_source "ensembl"; transcript_biotype "protein_coding"; exon_id "ENSRNOE00000083289"; exon_version "7";
8	ENSEMBL114_rn	exon	112369830	112370908	0.226656817649348	+	.	gene_id "ENSRNOG00000008593"; transcript_id "ENSRNOG00000008593_tx_2"; exon_id "8_112369830_112370908_+"; exonnum "16"; txlen "2831";
8	ensembl	stop_codon	112369939	112369941	0	+	0	gene_id "ENSRNOG00000008593"; gene_version "9"; transcript_id "ENSRNOT00000125258"; transcript_version "1"; exon_number "16"; gene_name "Ryk"; gene_source "ensembl"; gene_biotype "protein_coding"; transcript_name "Ryk-202"; transcript_source "ensembl"; transcript_biotype "protein_coding"; tag "Ensembl_canonical";
8	ensembl	stop_codon	112369939	112369941	0	+	0	gene_id "ENSRNOG00000008593"; gene_version "9"; transcript_id "ENSRNOT00000067203"; transcript_version "5"; exon_number "15"; gene_name "Ryk"; gene_source "ensembl"; gene_biotype "protein_coding"; transcript_name "Ryk-201"; transcript_source "ensembl"; transcript_biotype "protein_coding";
8	ensembl	stop_codon	112369939	112369941	0	+	0	gene_id "ENSRNOG00000008593"; gene_version "9"; transcript_id "ENSRNOT00000139547"; transcript_version "1"; exon_number "14"; gene_name "Ryk"; gene_source "ensembl"; gene_biotype "protein_coding"; transcript_name "Ryk-203"; transcript_source "ensembl"; transcript_biotype "protein_coding";
8	ensembl	three_prime_utr	112369942	112370908	0	+	.	gene_id "ENSRNOG00000008593"; gene_version "9"; transcript_id "ENSRNOT00000125258"; transcript_version "1"; gene_name "Ryk"; gene_source "ensembl"; gene_biotype "protein_coding"; transcript_name "Ryk-202"; transcript_source "ensembl"; transcript_biotype "protein_coding"; tag "Ensembl_canonical";
8	ensembl	three_prime_utr	112369942	112370908	0	+	.	gene_id "ENSRNOG00000008593"; gene_version "9"; transcript_id "ENSRNOT00000067203"; transcript_version "5"; gene_name "Ryk"; gene_source "ensembl"; gene_biotype "protein_coding"; transcript_name "Ryk-201"; transcript_source "ensembl"; transcript_biotype "protein_coding";
8	ensembl	three_prime_utr	112369942	112370908	0	+	.	gene_id "ENSRNOG00000008593"; gene_version "9"; transcript_id "ENSRNOT00000139547"; transcript_version "1"; gene_name "Ryk"; gene_source "ensembl"; gene_biotype "protein_coding"; transcript_name "Ryk-203"; transcript_source "ensembl"; transcript_biotype "protein_coding";
8	sraer114_mid	exon	112447883	112448006	0.00966192765867157	+	.	gene_id "ENSRNOG00000079799"; transcript_id "ENSRNOG00000079799_tx_10"; exon_id "8_112447883_112448006_+"; exonnum "1"; txlen "616";
8	sraer114_mid	exon	112449819	112449911	0.00966192765867157	+	.	gene_id "ENSRNOG00000079799"; transcript_id "ENSRNOG00000079799_tx_10"; exon_id "8_112449819_112449911_+"; exonnum "2"; txlen "616";
8	ensembl	exon	112457732	112458010	0	+	.	gene_id "ENSRNOG00000079799"; gene_version "1"; transcript_id "ENSRNOT00000122491"; transcript_version "1"; exon_number "1"; gene_source "ensembl"; gene_biotype "lncRNA"; transcript_source "ensembl"; transcript_biotype "lncRNA"; exon_id "ENSRNOE00000678264"; exon_version "1";
8	ensembl	transcript	112457732	112461409	0	+	.	gene_id "ENSRNOG00000079799"; gene_version "1"; transcript_id "ENSRNOT00000122491"; transcript_version "1"; gene_source "ensembl"; gene_biotype "lncRNA"; transcript_source "ensembl"; transcript_biotype "lncRNA";
8	ensembl	gene	112457732	112464128	0	+	.	gene_id "ENSRNOG00000079799"; gene_version "1"; gene_source "ensembl"; gene_biotype "lncRNA";
8	ensembl	exon	112458315	112458583	0	+	.	gene_id "ENSRNOG00000079799"; gene_version "1"; transcript_id "ENSRNOT00000122491"; transcript_version "1"; exon_number "2"; gene_source "ensembl"; gene_biotype "lncRNA"; transcript_source "ensembl"; transcript_biotype "lncRNA"; exon_id "ENSRNOE00000695741"; exon_version "1";
8	ENSEMBL114_rn	exon	112458315	112458583	0.700610001270152	+	.	gene_id "ENSRNOG00000079799"; transcript_id "ENSRNOG00000079799_tx_1"; exon_id "8_112458315_112458583_+"; exonnum "1"; txlen "554";
8	ENSEMBL114_rn	exon	112458315	112458583	0.030579715020629	+	.	gene_id "ENSRNOG00000079799"; transcript_id "ENSRNOG00000079799_tx_9"; exon_id "8_112458315_112458583_+"; exonnum "1"; txlen "724";
8	ensembl	exon	112458320	112458438	0	+	.	gene_id "ENSRNOG00000079799"; gene_version "1"; transcript_id "ENSRNOT00000161947"; transcript_version "1"; exon_number "1"; gene_source "ensembl"; gene_biotype "lncRNA"; transcript_source "ensembl"; transcript_biotype "lncRNA"; exon_id "ENSRNOE00000770738"; exon_version "1";
8	ensembl	transcript	112458320	112464128	0	+	.	gene_id "ENSRNOG00000079799"; gene_version "1"; transcript_id "ENSRNOT00000161947"; transcript_version "1"; gene_source "ensembl"; gene_biotype "lncRNA"; transcript_source "ensembl"; transcript_biotype "lncRNA";
8	ensembl	exon	112458398	112459714	0	+	.	gene_id "ENSRNOG00000079799"; gene_version "1"; transcript_id "ENSRNOT00000164573"; transcript_version "1"; exon_number "1"; gene_source "ensembl"; gene_biotype "lncRNA"; transcript_source "ensembl"; transcript_biotype "lncRNA"; exon_id "ENSRNOE00000812801"; exon_version "1"; tag "Ensembl_canonical";
8	ensembl	transcript	112458398	112461409	0	+	.	gene_id "ENSRNOG00000079799"; gene_version "1"; transcript_id "ENSRNOT00000164573"; transcript_version "1"; gene_source "ensembl"; gene_biotype "lncRNA"; transcript_source "ensembl"; transcript_biotype "lncRNA"; tag "Ensembl_canonical";
8	sraer114_es	exon	112458451	112458641	0.291621826529825	+	.	gene_id "ENSRNOG00000079799"; transcript_id "ENSRNOG00000079799_tx_5"; exon_id "8_112458451_112458641_+"; exonnum "1"; txlen "1599";
8	sraer114_es	exon	112458451	112458641	0.0322416560543588	+	.	gene_id "ENSRNOG00000079799"; transcript_id "ENSRNOG00000079799_tx_8"; exon_id "8_112458451_112458641_+"; exonnum "1"; txlen "1602";
8	ensembl	exon	112458535	112459669	0	+	.	gene_id "ENSRNOG00000079799"; gene_version "1"; transcript_id "ENSRNOT00000161947"; transcript_version "1"; exon_number "2"; gene_source "ensembl"; gene_biotype "lncRNA"; transcript_source "ensembl"; transcript_biotype "lncRNA"; exon_id "ENSRNOE00000715679"; exon_version "1";
8	ensembl	exon	112459544	112459714	0	+	.	gene_id "ENSRNOG00000079799"; gene_version "1"; transcript_id "ENSRNOT00000122491"; transcript_version "1"; exon_number "3"; gene_source "ensembl"; gene_biotype "lncRNA"; transcript_source "ensembl"; transcript_biotype "lncRNA"; exon_id "ENSRNOE00000800768"; exon_version "1";
8	ENSEMBL114_rn	exon	112459544	112459714	0.700610001270152	+	.	gene_id "ENSRNOG00000079799"; transcript_id "ENSRNOG00000079799_tx_1"; exon_id "8_112459544_112459714_+"; exonnum "2"; txlen "554";
8	ENSEMBL114_rn	exon	112459544	112459714	0.291621826529825	+	.	gene_id "ENSRNOG00000079799"; transcript_id "ENSRNOG00000079799_tx_5"; exon_id "8_112459544_112459714_+"; exonnum "2"; txlen "1599";
8	ENSEMBL114_rn	exon	112459544	112459714	0.0322416560543588	+	.	gene_id "ENSRNOG00000079799"; transcript_id "ENSRNOG00000079799_tx_8"; exon_id "8_112459544_112459714_+"; exonnum "2"; txlen "1602";
8	ENSEMBL114_rn	exon	112459544	112459714	0.030579715020629	+	.	gene_id "ENSRNOG00000079799"; transcript_id "ENSRNOG00000079799_tx_9"; exon_id "8_112459544_112459714_+"; exonnum "2"; txlen "724";
8	ensembl	exon	112460170	112461409	0	+	.	gene_id "ENSRNOG00000079799"; gene_version "1"; transcript_id "ENSRNOT00000164573"; transcript_version "1"; exon_number "2"; gene_source "ensembl"; gene_biotype "lncRNA"; transcript_source "ensembl"; transcript_biotype "lncRNA"; exon_id "ENSRNOE00000699299"; exon_version "1"; tag "Ensembl_canonical";
8	ENSEMBL114_rn	exon	112460170	112461409	0.0322416560543588	+	.	gene_id "ENSRNOG00000079799"; transcript_id "ENSRNOG00000079799_tx_8"; exon_id "8_112460170_112461409_+"; exonnum "3"; txlen "1602";
8	ensembl	exon	112460173	112461409	0	+	.	gene_id "ENSRNOG00000079799"; gene_version "1"; transcript_id "ENSRNOT00000122491"; transcript_version "1"; exon_number "4"; gene_source "ensembl"; gene_biotype "lncRNA"; transcript_source "ensembl"; transcript_biotype "lncRNA"; exon_id "ENSRNOE00000700137"; exon_version "1";
8	ENSEMBL114_rn	exon	112460173	112461409	0.291621826529825	+	.	gene_id "ENSRNOG00000079799"; transcript_id "ENSRNOG00000079799_tx_5"; exon_id "8_112460173_112461409_+"; exonnum "3"; txlen "1599";
8	sraer114_mid	exon	112463917	112464128	0.00966192765867157	+	.	gene_id "ENSRNOG00000079799"; transcript_id "ENSRNOG00000079799_tx_10"; exon_id "8_112463917_112464128_+"; exonnum "3"; txlen "616";
8	ensembl	exon	112463959	112464128	0	+	.	gene_id "ENSRNOG00000079799"; gene_version "1"; transcript_id "ENSRNOT00000161947"; transcript_version "1"; exon_number "3"; gene_source "ensembl"; gene_biotype "lncRNA"; transcript_source "ensembl"; transcript_biotype "lncRNA"; exon_id "ENSRNOE00000817567"; exon_version "1";
8	ENSEMBL114_rn	exon	112463959	112464128	0.030579715020629	+	.	gene_id "ENSRNOG00000079799"; transcript_id "ENSRNOG00000079799_tx_9"; exon_id "8_112463959_112464128_+"; exonnum "3"; txlen "724";
8	sraer114_mid	exon	112466574	112466687	0.700610001270152	+	.	gene_id "ENSRNOG00000079799"; transcript_id "ENSRNOG00000079799_tx_1"; exon_id "8_112466574_112466687_+"; exonnum "3"; txlen "554";
8	sraer114_mid	exon	112466574	112466687	0.00966192765867157	+	.	gene_id "ENSRNOG00000079799"; transcript_id "ENSRNOG00000079799_tx_10"; exon_id "8_112466574_112466687_+"; exonnum "4"; txlen "616";
8	sraer114_mid	exon	112466574	112466687	0.030579715020629	+	.	gene_id "ENSRNOG00000079799"; transcript_id "ENSRNOG00000079799_tx_9"; exon_id "8_112466574_112466687_+"; exonnum "4"; txlen "724";
8	sraer114_ss	exon	112466985	112467057	0.00966192765867157	+	.	gene_id "ENSRNOG00000079799"; transcript_id "ENSRNOG00000079799_tx_10"; exon_id "8_112466985_112467057_+"; exonnum "5"; txlen "616";
8	ensembl	five_prime_utr	112467160	112467824	0	+	.	gene_id "ENSRNOG00000009005"; gene_version "9"; transcript_id "ENSRNOT00000168642"; transcript_version "1"; gene_name "Slco2a1"; gene_source "ensembl"; gene_biotype "protein_coding"; transcript_name "Slco2a1-204"; transcript_source "ensembl"; transcript_biotype "protein_coding"; tag "Ensembl_canonical";
8	ensembl	five_prime_utr	112467160	112467824	0	+	.	gene_id "ENSRNOG00000009005"; gene_version "9"; transcript_id "ENSRNOT00000164303"; transcript_version "1"; gene_name "Slco2a1"; gene_source "ensembl"; gene_biotype "protein_coding"; transcript_name "Slco2a1-203"; transcript_source "ensembl"; transcript_biotype "protein_coding";
8	ensembl	exon	112467160	112467920	0	+	.	gene_id "ENSRNOG00000009005"; gene_version "9"; transcript_id "ENSRNOT00000168642"; transcript_version "1"; exon_number "1"; gene_name "Slco2a1"; gene_source "ensembl"; gene_biotype "protein_coding"; transcript_name "Slco2a1-204"; transcript_source "ensembl"; transcript_biotype "protein_coding"; exon_id "ENSRNOE00000716666"; exon_version "1"; tag "Ensembl_canonical";
8	ensembl	exon	112467160	112467920	0	+	.	gene_id "ENSRNOG00000009005"; gene_version "9"; transcript_id "ENSRNOT00000164303"; transcript_version "1"; exon_number "1"; gene_name "Slco2a1"; gene_source "ensembl"; gene_biotype "protein_coding"; transcript_name "Slco2a1-203"; transcript_source "ensembl"; transcript_biotype "protein_coding"; exon_id "ENSRNOE00000716666"; exon_version "1";
8	ENSEMBL114_rn	exon	112467160	112467920	0.104400098564323	+	.	gene_id "ENSRNOG00000009005"; transcript_id "ENSRNOG00000009005_tx_2"; exon_id "8_112467160_112467920_+"; exonnum "1"; txlen "4539";
8	ensembl	gene	112467160	112551921	0	+	.	gene_id "ENSRNOG00000009005"; gene_version "9"; gene_name "Slco2a1"; gene_source "ensembl"; gene_biotype "protein_coding";
8	ensembl	transcript	112467160	112551921	0	+	.	gene_id "ENSRNOG00000009005"; gene_version "9"; transcript_id "ENSRNOT00000168642"; transcript_version "1"; gene_name "Slco2a1"; gene_source "ensembl"; gene_biotype "protein_coding"; transcript_name "Slco2a1-204"; transcript_source "ensembl"; transcript_biotype "protein_coding"; tag "Ensembl_canonical";
8	ensembl	transcript	112467160	112551921	0	+	.	gene_id "ENSRNOG00000009005"; gene_version "9"; transcript_id "ENSRNOT00000164303"; transcript_version "1"; gene_name "Slco2a1"; gene_source "ensembl"; gene_biotype "protein_coding"; transcript_name "Slco2a1-203"; transcript_source "ensembl"; transcript_biotype "protein_coding";
8	ensembl	start_codon	112467825	112467827	0	+	0	gene_id "ENSRNOG00000009005"; gene_version "9"; transcript_id "ENSRNOT00000168642"; transcript_version "1"; exon_number "1"; gene_name "Slco2a1"; gene_source "ensembl"; gene_biotype "protein_coding"; transcript_name "Slco2a1-204"; transcript_source "ensembl"; transcript_biotype "protein_coding"; tag "Ensembl_canonical";
8	ensembl	start_codon	112467825	112467827	0	+	0	gene_id "ENSRNOG00000009005"; gene_version "9"; transcript_id "ENSRNOT00000164303"; transcript_version "1"; exon_number "1"; gene_name "Slco2a1"; gene_source "ensembl"; gene_biotype "protein_coding"; transcript_name "Slco2a1-203"; transcript_source "ensembl"; transcript_biotype "protein_coding";
8	ensembl	CDS	112467825	112467920	0	+	0	gene_id "ENSRNOG00000009005"; gene_version "9"; transcript_id "ENSRNOT00000168642"; transcript_version "1"; exon_number "1"; gene_name "Slco2a1"; gene_source "ensembl"; gene_biotype "protein_coding"; transcript_name "Slco2a1-204"; transcript_source "ensembl"; transcript_biotype "protein_coding"; protein_id "ENSRNOP00000110951"; protein_version "1"; tag "Ensembl_canonical";
8	ensembl	CDS	112467825	112467920	0	+	0	gene_id "ENSRNOG00000009005"; gene_version "9"; transcript_id "ENSRNOT00000164303"; transcript_version "1"; exon_number "1"; gene_name "Slco2a1"; gene_source "ensembl"; gene_biotype "protein_coding"; transcript_name "Slco2a1-203"; transcript_source "ensembl"; transcript_biotype "protein_coding"; protein_id "ENSRNOP00000102290"; protein_version "1";
8	ensembl	five_prime_utr	112487205	112487403	0	+	.	gene_id "ENSRNOG00000009005"; gene_version "9"; transcript_id "ENSRNOT00000091275"; transcript_version "3"; gene_name "Slco2a1"; gene_source "ensembl"; gene_biotype "protein_coding"; transcript_name "Slco2a1-202"; transcript_source "ensembl"; transcript_biotype "protein_coding";
8	ensembl	exon	112487205	112487412	0	+	.	gene_id "ENSRNOG00000009005"; gene_version "9"; transcript_id "ENSRNOT00000091275"; transcript_version "3"; exon_number "1"; gene_name "Slco2a1"; gene_source "ensembl"; gene_biotype "protein_coding"; transcript_name "Slco2a1-202"; transcript_source "ensembl"; transcript_biotype "protein_coding"; exon_id "ENSRNOE00000674676"; exon_version "1";
8	ensembl	transcript	112487205	112551921	0	+	.	gene_id "ENSRNOG00000009005"; gene_version "9"; transcript_id "ENSRNOT00000091275"; transcript_version "3"; gene_name "Slco2a1"; gene_source "ensembl"; gene_biotype "protein_coding"; transcript_name "Slco2a1-202"; transcript_source "ensembl"; transcript_biotype "protein_coding";
8	ensembl	start_codon	112487404	112487406	0	+	0	gene_id "ENSRNOG00000009005"; gene_version "9"; transcript_id "ENSRNOT00000091275"; transcript_version "3"; exon_number "1"; gene_name "Slco2a1"; gene_source "ensembl"; gene_biotype "protein_coding"; transcript_name "Slco2a1-202"; transcript_source "ensembl"; transcript_biotype "protein_coding";
8	ensembl	CDS	112487404	112487412	0	+	0	gene_id "ENSRNOG00000009005"; gene_version "9"; transcript_id "ENSRNOT00000091275"; transcript_version "3"; exon_number "1"; gene_name "Slco2a1"; gene_source "ensembl"; gene_biotype "protein_coding"; transcript_name "Slco2a1-202"; transcript_source "ensembl"; transcript_biotype "protein_coding"; protein_id "ENSRNOP00000069382"; protein_version "2";
8	sraer114_mid	exon	112507274	112507360	0.104400098564323	+	.	gene_id "ENSRNOG00000009005"; transcript_id "ENSRNOG00000009005_tx_2"; exon_id "8_112507274_112507360_+"; exonnum "2"; txlen "4539";
8	ensembl	exon	112512393	112512530	0	+	.	gene_id "ENSRNOG00000009005"; gene_version "9"; transcript_id "ENSRNOT00000091275"; transcript_version "3"; exon_number "2"; gene_name "Slco2a1"; gene_source "ensembl"; gene_biotype "protein_coding"; transcript_name "Slco2a1-202"; transcript_source "ensembl"; transcript_biotype "protein_coding"; exon_id "ENSRNOE00000609684"; exon_version "1";
8	ensembl	CDS	112512393	112512530	0	+	0	gene_id "ENSRNOG00000009005"; gene_version "9"; transcript_id "ENSRNOT00000091275"; transcript_version "3"; exon_number "2"; gene_name "Slco2a1"; gene_source "ensembl"; gene_biotype "protein_coding"; transcript_name "Slco2a1-202"; transcript_source "ensembl"; transcript_biotype "protein_coding"; protein_id "ENSRNOP00000069382"; protein_version "2";
8	ensembl	exon	112512393	112512530	0	+	.	gene_id "ENSRNOG00000009005"; gene_version "9"; transcript_id "ENSRNOT00000168642"; transcript_version "1"; exon_number "2"; gene_name "Slco2a1"; gene_source "ensembl"; gene_biotype "protein_coding"; transcript_name "Slco2a1-204"; transcript_source "ensembl"; transcript_biotype "protein_coding"; exon_id "ENSRNOE00000609684"; exon_version "1"; tag "Ensembl_canonical";
8	ensembl	CDS	112512393	112512530	0	+	0	gene_id "ENSRNOG00000009005"; gene_version "9"; transcript_id "ENSRNOT00000168642"; transcript_version "1"; exon_number "2"; gene_name "Slco2a1"; gene_source "ensembl"; gene_biotype "protein_coding"; transcript_name "Slco2a1-204"; transcript_source "ensembl"; transcript_biotype "protein_coding"; protein_id "ENSRNOP00000110951"; protein_version "1"; tag "Ensembl_canonical";
8	ensembl	exon	112512393	112512530	0	+	.	gene_id "ENSRNOG00000009005"; gene_version "9"; transcript_id "ENSRNOT00000164303"; transcript_version "1"; exon_number "2"; gene_name "Slco2a1"; gene_source "ensembl"; gene_biotype "protein_coding"; transcript_name "Slco2a1-203"; transcript_source "ensembl"; transcript_biotype "protein_coding"; exon_id "ENSRNOE00000609684"; exon_version "1";
8	ensembl	CDS	112512393	112512530	0	+	0	gene_id "ENSRNOG00000009005"; gene_version "9"; transcript_id "ENSRNOT00000164303"; transcript_version "1"; exon_number "2"; gene_name "Slco2a1"; gene_source "ensembl"; gene_biotype "protein_coding"; transcript_name "Slco2a1-203"; transcript_source "ensembl"; transcript_biotype "protein_coding"; protein_id "ENSRNOP00000102290"; protein_version "1";
8	ENSEMBL114_rn	exon	112512393	112512530	0.104400098564323	+	.	gene_id "ENSRNOG00000009005"; transcript_id "ENSRNOG00000009005_tx_2"; exon_id "8_112512393_112512530_+"; exonnum "3"; txlen "4539";
8	ensembl	five_prime_utr	112513554	112513631	0	+	.	gene_id "ENSRNOG00000009005"; gene_version "9"; transcript_id "ENSRNOT00000012162"; transcript_version "8"; gene_name "Slco2a1"; gene_source "ensembl"; gene_biotype "protein_coding"; transcript_name "Slco2a1-201"; transcript_source "ensembl"; transcript_biotype "protein_coding";
8	ensembl	exon	112513554	112513706	0	+	.	gene_id "ENSRNOG00000009005"; gene_version "9"; transcript_id "ENSRNOT00000012162"; transcript_version "8"; exon_number "1"; gene_name "Slco2a1"; gene_source "ensembl"; gene_biotype "protein_coding"; transcript_name "Slco2a1-201"; transcript_source "ensembl"; transcript_biotype "protein_coding"; exon_id "ENSRNOE00000727925"; exon_version "1";
8	ensembl	transcript	112513554	112551921	0	+	.	gene_id "ENSRNOG00000009005"; gene_version "9"; transcript_id "ENSRNOT00000012162"; transcript_version "8"; gene_name "Slco2a1"; gene_source "ensembl"; gene_biotype "protein_coding"; transcript_name "Slco2a1-201"; transcript_source "ensembl"; transcript_biotype "protein_coding";
8	ensembl	start_codon	112513632	112513634	0	+	0	gene_id "ENSRNOG00000009005"; gene_version "9"; transcript_id "ENSRNOT00000012162"; transcript_version "8"; exon_number "1"; gene_name "Slco2a1"; gene_source "ensembl"; gene_biotype "protein_coding"; transcript_name "Slco2a1-201"; transcript_source "ensembl"; transcript_biotype "protein_coding";
8	ensembl	CDS	112513632	112513706	0	+	0	gene_id "ENSRNOG00000009005"; gene_version "9"; transcript_id "ENSRNOT00000012162"; transcript_version "8"; exon_number "1"; gene_name "Slco2a1"; gene_source "ensembl"; gene_biotype "protein_coding"; transcript_name "Slco2a1-201"; transcript_source "ensembl"; transcript_biotype "protein_coding"; protein_id "ENSRNOP00000012162"; protein_version "7";
8	ensembl	exon	112516053	112516215	0	+	.	gene_id "ENSRNOG00000009005"; gene_version "9"; transcript_id "ENSRNOT00000012162"; transcript_version "8"; exon_number "2"; gene_name "Slco2a1"; gene_source "ensembl"; gene_biotype "protein_coding"; transcript_name "Slco2a1-201"; transcript_source "ensembl"; transcript_biotype "protein_coding"; exon_id "ENSRNOE00000663438"; exon_version "1";
8	ensembl	CDS	112516053	112516215	0	+	0	gene_id "ENSRNOG00000009005"; gene_version "9"; transcript_id "ENSRNOT00000012162"; transcript_version "8"; exon_number "2"; gene_name "Slco2a1"; gene_source "ensembl"; gene_biotype "protein_coding"; transcript_name "Slco2a1-201"; transcript_source "ensembl"; transcript_biotype "protein_coding"; protein_id "ENSRNOP00000012162"; protein_version "7";
8	ensembl	exon	112516053	112516215	0	+	.	gene_id "ENSRNOG00000009005"; gene_version "9"; transcript_id "ENSRNOT00000091275"; transcript_version "3"; exon_number "3"; gene_name "Slco2a1"; gene_source "ensembl"; gene_biotype "protein_coding"; transcript_name "Slco2a1-202"; transcript_source "ensembl"; transcript_biotype "protein_coding"; exon_id "ENSRNOE00000663438"; exon_version "1";
8	ensembl	CDS	112516053	112516215	0	+	0	gene_id "ENSRNOG00000009005"; gene_version "9"; transcript_id "ENSRNOT00000091275"; transcript_version "3"; exon_number "3"; gene_name "Slco2a1"; gene_source "ensembl"; gene_biotype "protein_coding"; transcript_name "Slco2a1-202"; transcript_source "ensembl"; transcript_biotype "protein_coding"; protein_id "ENSRNOP00000069382"; protein_version "2";
8	ensembl	exon	112516053	112516215	0	+	.	gene_id "ENSRNOG00000009005"; gene_version "9"; transcript_id "ENSRNOT00000168642"; transcript_version "1"; exon_number "3"; gene_name "Slco2a1"; gene_source "ensembl"; gene_biotype "protein_coding"; transcript_name "Slco2a1-204"; transcript_source "ensembl"; transcript_biotype "protein_coding"; exon_id "ENSRNOE00000663438"; exon_version "1"; tag "Ensembl_canonical";
8	ensembl	CDS	112516053	112516215	0	+	0	gene_id "ENSRNOG00000009005"; gene_version "9"; transcript_id "ENSRNOT00000168642"; transcript_version "1"; exon_number "3"; gene_name "Slco2a1"; gene_source "ensembl"; gene_biotype "protein_coding"; transcript_name "Slco2a1-204"; transcript_source "ensembl"; transcript_biotype "protein_coding"; protein_id "ENSRNOP00000110951"; protein_version "1"; tag "Ensembl_canonical";
8	ensembl	exon	112516053	112516215	0	+	.	gene_id "ENSRNOG00000009005"; gene_version "9"; transcript_id "ENSRNOT00000164303"; transcript_version "1"; exon_number "3"; gene_name "Slco2a1"; gene_source "ensembl"; gene_biotype "protein_coding"; transcript_name "Slco2a1-203"; transcript_source "ensembl"; transcript_biotype "protein_coding"; exon_id "ENSRNOE00000663438"; exon_version "1";
8	ensembl	CDS	112516053	112516215	0	+	0	gene_id "ENSRNOG00000009005"; gene_version "9"; transcript_id "ENSRNOT00000164303"; transcript_version "1"; exon_number "3"; gene_name "Slco2a1"; gene_source "ensembl"; gene_biotype "protein_coding"; transcript_name "Slco2a1-203"; transcript_source "ensembl"; transcript_biotype "protein_coding"; protein_id "ENSRNOP00000102290"; protein_version "1";
8	ENSEMBL114_rn	exon	112516053	112516215	0.104400098564323	+	.	gene_id "ENSRNOG00000009005"; transcript_id "ENSRNOG00000009005_tx_2"; exon_id "8_112516053_112516215_+"; exonnum "4"; txlen "4539";
8	ensembl	exon	112533413	112533640	0	+	.	gene_id "ENSRNOG00000009005"; gene_version "9"; transcript_id "ENSRNOT00000012162"; transcript_version "8"; exon_number "3"; gene_name "Slco2a1"; gene_source "ensembl"; gene_biotype "protein_coding"; transcript_name "Slco2a1-201"; transcript_source "ensembl"; transcript_biotype "protein_coding"; exon_id "ENSRNOE00000271434"; exon_version "1";
8	ensembl	CDS	112533413	112533640	0	+	2	gene_id "ENSRNOG00000009005"; gene_version "9"; transcript_id "ENSRNOT00000012162"; transcript_version "8"; exon_number "3"; gene_name "Slco2a1"; gene_source "ensembl"; gene_biotype "protein_coding"; transcript_name "Slco2a1-201"; transcript_source "ensembl"; transcript_biotype "protein_coding"; protein_id "ENSRNOP00000012162"; protein_version "7";
8	ensembl	exon	112533413	112533640	0	+	.	gene_id "ENSRNOG00000009005"; gene_version "9"; transcript_id "ENSRNOT00000091275"; transcript_version "3"; exon_number "4"; gene_name "Slco2a1"; gene_source "ensembl"; gene_biotype "protein_coding"; transcript_name "Slco2a1-202"; transcript_source "ensembl"; transcript_biotype "protein_coding"; exon_id "ENSRNOE00000271434"; exon_version "1";
8	ensembl	CDS	112533413	112533640	0	+	2	gene_id "ENSRNOG00000009005"; gene_version "9"; transcript_id "ENSRNOT00000091275"; transcript_version "3"; exon_number "4"; gene_name "Slco2a1"; gene_source "ensembl"; gene_biotype "protein_coding"; transcript_name "Slco2a1-202"; transcript_source "ensembl"; transcript_biotype "protein_coding"; protein_id "ENSRNOP00000069382"; protein_version "2";
8	ensembl	exon	112533413	112533640	0	+	.	gene_id "ENSRNOG00000009005"; gene_version "9"; transcript_id "ENSRNOT00000168642"; transcript_version "1"; exon_number "4"; gene_name "Slco2a1"; gene_source "ensembl"; gene_biotype "protein_coding"; transcript_name "Slco2a1-204"; transcript_source "ensembl"; transcript_biotype "protein_coding"; exon_id "ENSRNOE00000271434"; exon_version "1"; tag "Ensembl_canonical";
8	ensembl	CDS	112533413	112533640	0	+	2	gene_id "ENSRNOG00000009005"; gene_version "9"; transcript_id "ENSRNOT00000168642"; transcript_version "1"; exon_number "4"; gene_name "Slco2a1"; gene_source "ensembl"; gene_biotype "protein_coding"; transcript_name "Slco2a1-204"; transcript_source "ensembl"; transcript_biotype "protein_coding"; protein_id "ENSRNOP00000110951"; protein_version "1"; tag "Ensembl_canonical";
8	ensembl	exon	112533413	112533640	0	+	.	gene_id "ENSRNOG00000009005"; gene_version "9"; transcript_id "ENSRNOT00000164303"; transcript_version "1"; exon_number "4"; gene_name "Slco2a1"; gene_source "ensembl"; gene_biotype "protein_coding"; transcript_name "Slco2a1-203"; transcript_source "ensembl"; transcript_biotype "protein_coding"; exon_id "ENSRNOE00000271434"; exon_version "1";
8	ensembl	CDS	112533413	112533640	0	+	2	gene_id "ENSRNOG00000009005"; gene_version "9"; transcript_id "ENSRNOT00000164303"; transcript_version "1"; exon_number "4"; gene_name "Slco2a1"; gene_source "ensembl"; gene_biotype "protein_coding"; transcript_name "Slco2a1-203"; transcript_source "ensembl"; transcript_biotype "protein_coding"; protein_id "ENSRNOP00000102290"; protein_version "1";
8	ENSEMBL114_rn	exon	112533413	112533640	0.104400098564323	+	.	gene_id "ENSRNOG00000009005"; transcript_id "ENSRNOG00000009005_tx_2"; exon_id "8_112533413_112533640_+"; exonnum "5"; txlen "4539";
8	ensembl	exon	112534700	112534798	0	+	.	gene_id "ENSRNOG00000009005"; gene_version "9"; transcript_id "ENSRNOT00000012162"; transcript_version "8"; exon_number "4"; gene_name "Slco2a1"; gene_source "ensembl"; gene_biotype "protein_coding"; transcript_name "Slco2a1-201"; transcript_source "ensembl"; transcript_biotype "protein_coding"; exon_id "ENSRNOE00000272374"; exon_version "1";
8	ensembl	CDS	112534700	112534798	0	+	2	gene_id "ENSRNOG00000009005"; gene_version "9"; transcript_id "ENSRNOT00000012162"; transcript_version "8"; exon_number "4"; gene_name "Slco2a1"; gene_source "ensembl"; gene_biotype "protein_coding"; transcript_name "Slco2a1-201"; transcript_source "ensembl"; transcript_biotype "protein_coding"; protein_id "ENSRNOP00000012162"; protein_version "7";
8	ensembl	exon	112534700	112534798	0	+	.	gene_id "ENSRNOG00000009005"; gene_version "9"; transcript_id "ENSRNOT00000091275"; transcript_version "3"; exon_number "5"; gene_name "Slco2a1"; gene_source "ensembl"; gene_biotype "protein_coding"; transcript_name "Slco2a1-202"; transcript_source "ensembl"; transcript_biotype "protein_coding"; exon_id "ENSRNOE00000272374"; exon_version "1";
8	ensembl	CDS	112534700	112534798	0	+	2	gene_id "ENSRNOG00000009005"; gene_version "9"; transcript_id "ENSRNOT00000091275"; transcript_version "3"; exon_number "5"; gene_name "Slco2a1"; gene_source "ensembl"; gene_biotype "protein_coding"; transcript_name "Slco2a1-202"; transcript_source "ensembl"; transcript_biotype "protein_coding"; protein_id "ENSRNOP00000069382"; protein_version "2";
8	ensembl	exon	112534700	112534798	0	+	.	gene_id "ENSRNOG00000009005"; gene_version "9"; transcript_id "ENSRNOT00000168642"; transcript_version "1"; exon_number "5"; gene_name "Slco2a1"; gene_source "ensembl"; gene_biotype "protein_coding"; transcript_name "Slco2a1-204"; transcript_source "ensembl"; transcript_biotype "protein_coding"; exon_id "ENSRNOE00000272374"; exon_version "1"; tag "Ensembl_canonical";
8	ensembl	CDS	112534700	112534798	0	+	2	gene_id "ENSRNOG00000009005"; gene_version "9"; transcript_id "ENSRNOT00000168642"; transcript_version "1"; exon_number "5"; gene_name "Slco2a1"; gene_source "ensembl"; gene_biotype "protein_coding"; transcript_name "Slco2a1-204"; transcript_source "ensembl"; transcript_biotype "protein_coding"; protein_id "ENSRNOP00000110951"; protein_version "1"; tag "Ensembl_canonical";
8	ensembl	exon	112534700	112534798	0	+	.	gene_id "ENSRNOG00000009005"; gene_version "9"; transcript_id "ENSRNOT00000164303"; transcript_version "1"; exon_number "5"; gene_name "Slco2a1"; gene_source "ensembl"; gene_biotype "protein_coding"; transcript_name "Slco2a1-203"; transcript_source "ensembl"; transcript_biotype "protein_coding"; exon_id "ENSRNOE00000272374"; exon_version "1";
8	ensembl	CDS	112534700	112534798	0	+	2	gene_id "ENSRNOG00000009005"; gene_version "9"; transcript_id "ENSRNOT00000164303"; transcript_version "1"; exon_number "5"; gene_name "Slco2a1"; gene_source "ensembl"; gene_biotype "protein_coding"; transcript_name "Slco2a1-203"; transcript_source "ensembl"; transcript_biotype "protein_coding"; protein_id "ENSRNOP00000102290"; protein_version "1";
8	ENSEMBL114_rn	exon	112534700	112534798	0.104400098564323	+	.	gene_id "ENSRNOG00000009005"; transcript_id "ENSRNOG00000009005_tx_2"; exon_id "8_112534700_112534798_+"; exonnum "6"; txlen "4539";
8	ensembl	exon	112535621	112535757	0	+	.	gene_id "ENSRNOG00000009005"; gene_version "9"; transcript_id "ENSRNOT00000012162"; transcript_version "8"; exon_number "5"; gene_name "Slco2a1"; gene_source "ensembl"; gene_biotype "protein_coding"; transcript_name "Slco2a1-201"; transcript_source "ensembl"; transcript_biotype "protein_coding"; exon_id "ENSRNOE00000084823"; exon_version "1";
8	ensembl	CDS	112535621	112535757	0	+	2	gene_id "ENSRNOG00000009005"; gene_version "9"; transcript_id "ENSRNOT00000012162"; transcript_version "8"; exon_number "5"; gene_name "Slco2a1"; gene_source "ensembl"; gene_biotype "protein_coding"; transcript_name "Slco2a1-201"; transcript_source "ensembl"; transcript_biotype "protein_coding"; protein_id "ENSRNOP00000012162"; protein_version "7";
8	ensembl	exon	112535621	112535757	0	+	.	gene_id "ENSRNOG00000009005"; gene_version "9"; transcript_id "ENSRNOT00000091275"; transcript_version "3"; exon_number "6"; gene_name "Slco2a1"; gene_source "ensembl"; gene_biotype "protein_coding"; transcript_name "Slco2a1-202"; transcript_source "ensembl"; transcript_biotype "protein_coding"; exon_id "ENSRNOE00000084823"; exon_version "1";
8	ensembl	CDS	112535621	112535757	0	+	2	gene_id "ENSRNOG00000009005"; gene_version "9"; transcript_id "ENSRNOT00000091275"; transcript_version "3"; exon_number "6"; gene_name "Slco2a1"; gene_source "ensembl"; gene_biotype "protein_coding"; transcript_name "Slco2a1-202"; transcript_source "ensembl"; transcript_biotype "protein_coding"; protein_id "ENSRNOP00000069382"; protein_version "2";
8	ensembl	exon	112535621	112535757	0	+	.	gene_id "ENSRNOG00000009005"; gene_version "9"; transcript_id "ENSRNOT00000168642"; transcript_version "1"; exon_number "6"; gene_name "Slco2a1"; gene_source "ensembl"; gene_biotype "protein_coding"; transcript_name "Slco2a1-204"; transcript_source "ensembl"; transcript_biotype "protein_coding"; exon_id "ENSRNOE00000084823"; exon_version "1"; tag "Ensembl_canonical";
8	ensembl	CDS	112535621	112535757	0	+	2	gene_id "ENSRNOG00000009005"; gene_version "9"; transcript_id "ENSRNOT00000168642"; transcript_version "1"; exon_number "6"; gene_name "Slco2a1"; gene_source "ensembl"; gene_biotype "protein_coding"; transcript_name "Slco2a1-204"; transcript_source "ensembl"; transcript_biotype "protein_coding"; protein_id "ENSRNOP00000110951"; protein_version "1"; tag "Ensembl_canonical";
8	ENSEMBL114_rn	exon	112535621	112535757	0.104400098564323	+	.	gene_id "ENSRNOG00000009005"; transcript_id "ENSRNOG00000009005_tx_2"; exon_id "8_112535621_112535757_+"; exonnum "7"; txlen "4539";
8	ensembl	exon	112535621	112535830	0	+	.	gene_id "ENSRNOG00000009005"; gene_version "9"; transcript_id "ENSRNOT00000164303"; transcript_version "1"; exon_number "6"; gene_name "Slco2a1"; gene_source "ensembl"; gene_biotype "protein_coding"; transcript_name "Slco2a1-203"; transcript_source "ensembl"; transcript_biotype "protein_coding"; exon_id "ENSRNOE00000586176"; exon_version "1";
8	ensembl	CDS	112535621	112535830	0	+	2	gene_id "ENSRNOG00000009005"; gene_version "9"; transcript_id "ENSRNOT00000164303"; transcript_version "1"; exon_number "6"; gene_name "Slco2a1"; gene_source "ensembl"; gene_biotype "protein_coding"; transcript_name "Slco2a1-203"; transcript_source "ensembl"; transcript_biotype "protein_coding"; protein_id "ENSRNOP00000102290"; protein_version "1";
8	ensembl	exon	112537853	112537928	0	+	.	gene_id "ENSRNOG00000009005"; gene_version "9"; transcript_id "ENSRNOT00000012162"; transcript_version "8"; exon_number "6"; gene_name "Slco2a1"; gene_source "ensembl"; gene_biotype "protein_coding"; transcript_name "Slco2a1-201"; transcript_source "ensembl"; transcript_biotype "protein_coding"; exon_id "ENSRNOE00000084872"; exon_version "1";
8	ensembl	CDS	112537853	112537928	0	+	0	gene_id "ENSRNOG00000009005"; gene_version "9"; transcript_id "ENSRNOT00000012162"; transcript_version "8"; exon_number "6"; gene_name "Slco2a1"; gene_source "ensembl"; gene_biotype "protein_coding"; transcript_name "Slco2a1-201"; transcript_source "ensembl"; transcript_biotype "protein_coding"; protein_id "ENSRNOP00000012162"; protein_version "7";
8	ensembl	exon	112537853	112537928	0	+	.	gene_id "ENSRNOG00000009005"; gene_version "9"; transcript_id "ENSRNOT00000091275"; transcript_version "3"; exon_number "7"; gene_name "Slco2a1"; gene_source "ensembl"; gene_biotype "protein_coding"; transcript_name "Slco2a1-202"; transcript_source "ensembl"; transcript_biotype "protein_coding"; exon_id "ENSRNOE00000084872"; exon_version "1";
8	ensembl	CDS	112537853	112537928	0	+	0	gene_id "ENSRNOG00000009005"; gene_version "9"; transcript_id "ENSRNOT00000091275"; transcript_version "3"; exon_number "7"; gene_name "Slco2a1"; gene_source "ensembl"; gene_biotype "protein_coding"; transcript_name "Slco2a1-202"; transcript_source "ensembl"; transcript_biotype "protein_coding"; protein_id "ENSRNOP00000069382"; protein_version "2";
8	ensembl	exon	112537853	112537928	0	+	.	gene_id "ENSRNOG00000009005"; gene_version "9"; transcript_id "ENSRNOT00000168642"; transcript_version "1"; exon_number "7"; gene_name "Slco2a1"; gene_source "ensembl"; gene_biotype "protein_coding"; transcript_name "Slco2a1-204"; transcript_source "ensembl"; transcript_biotype "protein_coding"; exon_id "ENSRNOE00000084872"; exon_version "1"; tag "Ensembl_canonical";
8	ensembl	CDS	112537853	112537928	0	+	0	gene_id "ENSRNOG00000009005"; gene_version "9"; transcript_id "ENSRNOT00000168642"; transcript_version "1"; exon_number "7"; gene_name "Slco2a1"; gene_source "ensembl"; gene_biotype "protein_coding"; transcript_name "Slco2a1-204"; transcript_source "ensembl"; transcript_biotype "protein_coding"; protein_id "ENSRNOP00000110951"; protein_version "1"; tag "Ensembl_canonical";
8	ENSEMBL114_rn	exon	112537853	112537928	0.104400098564323	+	.	gene_id "ENSRNOG00000009005"; transcript_id "ENSRNOG00000009005_tx_2"; exon_id "8_112537853_112537928_+"; exonnum "8"; txlen "4539";
8	ensembl	exon	112538448	112538612	0	+	.	gene_id "ENSRNOG00000009005"; gene_version "9"; transcript_id "ENSRNOT00000012162"; transcript_version "8"; exon_number "7"; gene_name "Slco2a1"; gene_source "ensembl"; gene_biotype "protein_coding"; transcript_name "Slco2a1-201"; transcript_source "ensembl"; transcript_biotype "protein_coding"; exon_id "ENSRNOE00000271627"; exon_version "1";
8	ensembl	CDS	112538448	112538612	0	+	2	gene_id "ENSRNOG00000009005"; gene_version "9"; transcript_id "ENSRNOT00000012162"; transcript_version "8"; exon_number "7"; gene_name "Slco2a1"; gene_source "ensembl"; gene_biotype "protein_coding"; transcript_name "Slco2a1-201"; transcript_source "ensembl"; transcript_biotype "protein_coding"; protein_id "ENSRNOP00000012162"; protein_version "7";
8	ensembl	exon	112538448	112538612	0	+	.	gene_id "ENSRNOG00000009005"; gene_version "9"; transcript_id "ENSRNOT00000091275"; transcript_version "3"; exon_number "8"; gene_name "Slco2a1"; gene_source "ensembl"; gene_biotype "protein_coding"; transcript_name "Slco2a1-202"; transcript_source "ensembl"; transcript_biotype "protein_coding"; exon_id "ENSRNOE00000271627"; exon_version "1";
8	ensembl	CDS	112538448	112538612	0	+	2	gene_id "ENSRNOG00000009005"; gene_version "9"; transcript_id "ENSRNOT00000091275"; transcript_version "3"; exon_number "8"; gene_name "Slco2a1"; gene_source "ensembl"; gene_biotype "protein_coding"; transcript_name "Slco2a1-202"; transcript_source "ensembl"; transcript_biotype "protein_coding"; protein_id "ENSRNOP00000069382"; protein_version "2";
8	ensembl	exon	112538448	112538612	0	+	.	gene_id "ENSRNOG00000009005"; gene_version "9"; transcript_id "ENSRNOT00000168642"; transcript_version "1"; exon_number "8"; gene_name "Slco2a1"; gene_source "ensembl"; gene_biotype "protein_coding"; transcript_name "Slco2a1-204"; transcript_source "ensembl"; transcript_biotype "protein_coding"; exon_id "ENSRNOE00000271627"; exon_version "1"; tag "Ensembl_canonical";
8	ensembl	CDS	112538448	112538612	0	+	2	gene_id "ENSRNOG00000009005"; gene_version "9"; transcript_id "ENSRNOT00000168642"; transcript_version "1"; exon_number "8"; gene_name "Slco2a1"; gene_source "ensembl"; gene_biotype "protein_coding"; transcript_name "Slco2a1-204"; transcript_source "ensembl"; transcript_biotype "protein_coding"; protein_id "ENSRNOP00000110951"; protein_version "1"; tag "Ensembl_canonical";
8	ensembl	exon	112538448	112538612	0	+	.	gene_id "ENSRNOG00000009005"; gene_version "9"; transcript_id "ENSRNOT00000164303"; transcript_version "1"; exon_number "7"; gene_name "Slco2a1"; gene_source "ensembl"; gene_biotype "protein_coding"; transcript_name "Slco2a1-203"; transcript_source "ensembl"; transcript_biotype "protein_coding"; exon_id "ENSRNOE00000271627"; exon_version "1";
8	ensembl	CDS	112538448	112538612	0	+	2	gene_id "ENSRNOG00000009005"; gene_version "9"; transcript_id "ENSRNOT00000164303"; transcript_version "1"; exon_number "7"; gene_name "Slco2a1"; gene_source "ensembl"; gene_biotype "protein_coding"; transcript_name "Slco2a1-203"; transcript_source "ensembl"; transcript_biotype "protein_coding"; protein_id "ENSRNOP00000102290"; protein_version "1";
8	ENSEMBL114_rn	exon	112538448	112538612	0.104400098564323	+	.	gene_id "ENSRNOG00000009005"; transcript_id "ENSRNOG00000009005_tx_2"; exon_id "8_112538448_112538612_+"; exonnum "9"; txlen "4539";
8	ensembl	exon	112539660	112539849	0	+	.	gene_id "ENSRNOG00000009005"; gene_version "9"; transcript_id "ENSRNOT00000012162"; transcript_version "8"; exon_number "8"; gene_name "Slco2a1"; gene_source "ensembl"; gene_biotype "protein_coding"; transcript_name "Slco2a1-201"; transcript_source "ensembl"; transcript_biotype "protein_coding"; exon_id "ENSRNOE00000271619"; exon_version "1";
8	ensembl	CDS	112539660	112539849	0	+	2	gene_id "ENSRNOG00000009005"; gene_version "9"; transcript_id "ENSRNOT00000012162"; transcript_version "8"; exon_number "8"; gene_name "Slco2a1"; gene_source "ensembl"; gene_biotype "protein_coding"; transcript_name "Slco2a1-201"; transcript_source "ensembl"; transcript_biotype "protein_coding"; protein_id "ENSRNOP00000012162"; protein_version "7";
8	ensembl	exon	112539660	112539849	0	+	.	gene_id "ENSRNOG00000009005"; gene_version "9"; transcript_id "ENSRNOT00000091275"; transcript_version "3"; exon_number "9"; gene_name "Slco2a1"; gene_source "ensembl"; gene_biotype "protein_coding"; transcript_name "Slco2a1-202"; transcript_source "ensembl"; transcript_biotype "protein_coding"; exon_id "ENSRNOE00000271619"; exon_version "1";
8	ensembl	CDS	112539660	112539849	0	+	2	gene_id "ENSRNOG00000009005"; gene_version "9"; transcript_id "ENSRNOT00000091275"; transcript_version "3"; exon_number "9"; gene_name "Slco2a1"; gene_source "ensembl"; gene_biotype "protein_coding"; transcript_name "Slco2a1-202"; transcript_source "ensembl"; transcript_biotype "protein_coding"; protein_id "ENSRNOP00000069382"; protein_version "2";
8	ensembl	exon	112539660	112539849	0	+	.	gene_id "ENSRNOG00000009005"; gene_version "9"; transcript_id "ENSRNOT00000168642"; transcript_version "1"; exon_number "9"; gene_name "Slco2a1"; gene_source "ensembl"; gene_biotype "protein_coding"; transcript_name "Slco2a1-204"; transcript_source "ensembl"; transcript_biotype "protein_coding"; exon_id "ENSRNOE00000271619"; exon_version "1"; tag "Ensembl_canonical";
8	ensembl	CDS	112539660	112539849	0	+	2	gene_id "ENSRNOG00000009005"; gene_version "9"; transcript_id "ENSRNOT00000168642"; transcript_version "1"; exon_number "9"; gene_name "Slco2a1"; gene_source "ensembl"; gene_biotype "protein_coding"; transcript_name "Slco2a1-204"; transcript_source "ensembl"; transcript_biotype "protein_coding"; protein_id "ENSRNOP00000110951"; protein_version "1"; tag "Ensembl_canonical";
8	ensembl	exon	112539660	112539849	0	+	.	gene_id "ENSRNOG00000009005"; gene_version "9"; transcript_id "ENSRNOT00000164303"; transcript_version "1"; exon_number "8"; gene_name "Slco2a1"; gene_source "ensembl"; gene_biotype "protein_coding"; transcript_name "Slco2a1-203"; transcript_source "ensembl"; transcript_biotype "protein_coding"; exon_id "ENSRNOE00000271619"; exon_version "1";
8	ensembl	CDS	112539660	112539849	0	+	2	gene_id "ENSRNOG00000009005"; gene_version "9"; transcript_id "ENSRNOT00000164303"; transcript_version "1"; exon_number "8"; gene_name "Slco2a1"; gene_source "ensembl"; gene_biotype "protein_coding"; transcript_name "Slco2a1-203"; transcript_source "ensembl"; transcript_biotype "protein_coding"; protein_id "ENSRNOP00000102290"; protein_version "1";
8	ENSEMBL114_rn	exon	112539660	112539849	0.104400098564323	+	.	gene_id "ENSRNOG00000009005"; transcript_id "ENSRNOG00000009005_tx_2"; exon_id "8_112539660_112539849_+"; exonnum "10"; txlen "4539";
8	ensembl	exon	112541360	112541528	0	+	.	gene_id "ENSRNOG00000009005"; gene_version "9"; transcript_id "ENSRNOT00000012162"; transcript_version "8"; exon_number "9"; gene_name "Slco2a1"; gene_source "ensembl"; gene_biotype "protein_coding"; transcript_name "Slco2a1-201"; transcript_source "ensembl"; transcript_biotype "protein_coding"; exon_id "ENSRNOE00000472377"; exon_version "1";
8	ensembl	CDS	112541360	112541528	0	+	1	gene_id "ENSRNOG00000009005"; gene_version "9"; transcript_id "ENSRNOT00000012162"; transcript_version "8"; exon_number "9"; gene_name "Slco2a1"; gene_source "ensembl"; gene_biotype "protein_coding"; transcript_name "Slco2a1-201"; transcript_source "ensembl"; transcript_biotype "protein_coding"; protein_id "ENSRNOP00000012162"; protein_version "7";
8	ensembl	exon	112541360	112541528	0	+	.	gene_id "ENSRNOG00000009005"; gene_version "9"; transcript_id "ENSRNOT00000091275"; transcript_version "3"; exon_number "10"; gene_name "Slco2a1"; gene_source "ensembl"; gene_biotype "protein_coding"; transcript_name "Slco2a1-202"; transcript_source "ensembl"; transcript_biotype "protein_coding"; exon_id "ENSRNOE00000472377"; exon_version "1";
8	ensembl	CDS	112541360	112541528	0	+	1	gene_id "ENSRNOG00000009005"; gene_version "9"; transcript_id "ENSRNOT00000091275"; transcript_version "3"; exon_number "10"; gene_name "Slco2a1"; gene_source "ensembl"; gene_biotype "protein_coding"; transcript_name "Slco2a1-202"; transcript_source "ensembl"; transcript_biotype "protein_coding"; protein_id "ENSRNOP00000069382"; protein_version "2";
8	ensembl	exon	112541360	112541528	0	+	.	gene_id "ENSRNOG00000009005"; gene_version "9"; transcript_id "ENSRNOT00000168642"; transcript_version "1"; exon_number "10"; gene_name "Slco2a1"; gene_source "ensembl"; gene_biotype "protein_coding"; transcript_name "Slco2a1-204"; transcript_source "ensembl"; transcript_biotype "protein_coding"; exon_id "ENSRNOE00000472377"; exon_version "1"; tag "Ensembl_canonical";
8	ensembl	CDS	112541360	112541528	0	+	1	gene_id "ENSRNOG00000009005"; gene_version "9"; transcript_id "ENSRNOT00000168642"; transcript_version "1"; exon_number "10"; gene_name "Slco2a1"; gene_source "ensembl"; gene_biotype "protein_coding"; transcript_name "Slco2a1-204"; transcript_source "ensembl"; transcript_biotype "protein_coding"; protein_id "ENSRNOP00000110951"; protein_version "1"; tag "Ensembl_canonical";
8	ensembl	exon	112541360	112541528	0	+	.	gene_id "ENSRNOG00000009005"; gene_version "9"; transcript_id "ENSRNOT00000164303"; transcript_version "1"; exon_number "9"; gene_name "Slco2a1"; gene_source "ensembl"; gene_biotype "protein_coding"; transcript_name "Slco2a1-203"; transcript_source "ensembl"; transcript_biotype "protein_coding"; exon_id "ENSRNOE00000472377"; exon_version "1";
8	ensembl	CDS	112541360	112541528	0	+	1	gene_id "ENSRNOG00000009005"; gene_version "9"; transcript_id "ENSRNOT00000164303"; transcript_version "1"; exon_number "9"; gene_name "Slco2a1"; gene_source "ensembl"; gene_biotype "protein_coding"; transcript_name "Slco2a1-203"; transcript_source "ensembl"; transcript_biotype "protein_coding"; protein_id "ENSRNOP00000102290"; protein_version "1";
8	ENSEMBL114_rn	exon	112541360	112541528	0.104400098564323	+	.	gene_id "ENSRNOG00000009005"; transcript_id "ENSRNOG00000009005_tx_2"; exon_id "8_112541360_112541528_+"; exonnum "11"; txlen "4539";
8	ensembl	exon	112543730	112543893	0	+	.	gene_id "ENSRNOG00000009005"; gene_version "9"; transcript_id "ENSRNOT00000012162"; transcript_version "8"; exon_number "10"; gene_name "Slco2a1"; gene_source "ensembl"; gene_biotype "protein_coding"; transcript_name "Slco2a1-201"; transcript_source "ensembl"; transcript_biotype "protein_coding"; exon_id "ENSRNOE00000466206"; exon_version "1";
8	ensembl	CDS	112543730	112543893	0	+	0	gene_id "ENSRNOG00000009005"; gene_version "9"; transcript_id "ENSRNOT00000012162"; transcript_version "8"; exon_number "10"; gene_name "Slco2a1"; gene_source "ensembl"; gene_biotype "protein_coding"; transcript_name "Slco2a1-201"; transcript_source "ensembl"; transcript_biotype "protein_coding"; protein_id "ENSRNOP00000012162"; protein_version "7";
8	ensembl	exon	112543730	112543893	0	+	.	gene_id "ENSRNOG00000009005"; gene_version "9"; transcript_id "ENSRNOT00000091275"; transcript_version "3"; exon_number "11"; gene_name "Slco2a1"; gene_source "ensembl"; gene_biotype "protein_coding"; transcript_name "Slco2a1-202"; transcript_source "ensembl"; transcript_biotype "protein_coding"; exon_id "ENSRNOE00000466206"; exon_version "1";
8	ensembl	CDS	112543730	112543893	0	+	0	gene_id "ENSRNOG00000009005"; gene_version "9"; transcript_id "ENSRNOT00000091275"; transcript_version "3"; exon_number "11"; gene_name "Slco2a1"; gene_source "ensembl"; gene_biotype "protein_coding"; transcript_name "Slco2a1-202"; transcript_source "ensembl"; transcript_biotype "protein_coding"; protein_id "ENSRNOP00000069382"; protein_version "2";
8	ensembl	exon	112543730	112543893	0	+	.	gene_id "ENSRNOG00000009005"; gene_version "9"; transcript_id "ENSRNOT00000168642"; transcript_version "1"; exon_number "11"; gene_name "Slco2a1"; gene_source "ensembl"; gene_biotype "protein_coding"; transcript_name "Slco2a1-204"; transcript_source "ensembl"; transcript_biotype "protein_coding"; exon_id "ENSRNOE00000466206"; exon_version "1"; tag "Ensembl_canonical";
8	ensembl	CDS	112543730	112543893	0	+	0	gene_id "ENSRNOG00000009005"; gene_version "9"; transcript_id "ENSRNOT00000168642"; transcript_version "1"; exon_number "11"; gene_name "Slco2a1"; gene_source "ensembl"; gene_biotype "protein_coding"; transcript_name "Slco2a1-204"; transcript_source "ensembl"; transcript_biotype "protein_coding"; protein_id "ENSRNOP00000110951"; protein_version "1"; tag "Ensembl_canonical";
8	ensembl	exon	112543730	112543893	0	+	.	gene_id "ENSRNOG00000009005"; gene_version "9"; transcript_id "ENSRNOT00000164303"; transcript_version "1"; exon_number "10"; gene_name "Slco2a1"; gene_source "ensembl"; gene_biotype "protein_coding"; transcript_name "Slco2a1-203"; transcript_source "ensembl"; transcript_biotype "protein_coding"; exon_id "ENSRNOE00000466206"; exon_version "1";
8	ensembl	CDS	112543730	112543893	0	+	0	gene_id "ENSRNOG00000009005"; gene_version "9"; transcript_id "ENSRNOT00000164303"; transcript_version "1"; exon_number "10"; gene_name "Slco2a1"; gene_source "ensembl"; gene_biotype "protein_coding"; transcript_name "Slco2a1-203"; transcript_source "ensembl"; transcript_biotype "protein_coding"; protein_id "ENSRNOP00000102290"; protein_version "1";
8	ENSEMBL114_rn	exon	112543730	112543893	0.104400098564323	+	.	gene_id "ENSRNOG00000009005"; transcript_id "ENSRNOG00000009005_tx_2"; exon_id "8_112543730_112543893_+"; exonnum "12"; txlen "4539";
8	ensembl	exon	112546517	112546581	0	+	.	gene_id "ENSRNOG00000009005"; gene_version "9"; transcript_id "ENSRNOT00000012162"; transcript_version "8"; exon_number "11"; gene_name "Slco2a1"; gene_source "ensembl"; gene_biotype "protein_coding"; transcript_name "Slco2a1-201"; transcript_source "ensembl"; transcript_biotype "protein_coding"; exon_id "ENSRNOE00000480607"; exon_version "1";
8	ensembl	CDS	112546517	112546581	0	+	1	gene_id "ENSRNOG00000009005"; gene_version "9"; transcript_id "ENSRNOT00000012162"; transcript_version "8"; exon_number "11"; gene_name "Slco2a1"; gene_source "ensembl"; gene_biotype "protein_coding"; transcript_name "Slco2a1-201"; transcript_source "ensembl"; transcript_biotype "protein_coding"; protein_id "ENSRNOP00000012162"; protein_version "7";
8	ensembl	exon	112546517	112546581	0	+	.	gene_id "ENSRNOG00000009005"; gene_version "9"; transcript_id "ENSRNOT00000091275"; transcript_version "3"; exon_number "12"; gene_name "Slco2a1"; gene_source "ensembl"; gene_biotype "protein_coding"; transcript_name "Slco2a1-202"; transcript_source "ensembl"; transcript_biotype "protein_coding"; exon_id "ENSRNOE00000480607"; exon_version "1";
8	ensembl	CDS	112546517	112546581	0	+	1	gene_id "ENSRNOG00000009005"; gene_version "9"; transcript_id "ENSRNOT00000091275"; transcript_version "3"; exon_number "12"; gene_name "Slco2a1"; gene_source "ensembl"; gene_biotype "protein_coding"; transcript_name "Slco2a1-202"; transcript_source "ensembl"; transcript_biotype "protein_coding"; protein_id "ENSRNOP00000069382"; protein_version "2";
8	ensembl	exon	112546517	112546581	0	+	.	gene_id "ENSRNOG00000009005"; gene_version "9"; transcript_id "ENSRNOT00000168642"; transcript_version "1"; exon_number "12"; gene_name "Slco2a1"; gene_source "ensembl"; gene_biotype "protein_coding"; transcript_name "Slco2a1-204"; transcript_source "ensembl"; transcript_biotype "protein_coding"; exon_id "ENSRNOE00000480607"; exon_version "1"; tag "Ensembl_canonical";
8	ensembl	CDS	112546517	112546581	0	+	1	gene_id "ENSRNOG00000009005"; gene_version "9"; transcript_id "ENSRNOT00000168642"; transcript_version "1"; exon_number "12"; gene_name "Slco2a1"; gene_source "ensembl"; gene_biotype "protein_coding"; transcript_name "Slco2a1-204"; transcript_source "ensembl"; transcript_biotype "protein_coding"; protein_id "ENSRNOP00000110951"; protein_version "1"; tag "Ensembl_canonical";
8	ensembl	exon	112546517	112546581	0	+	.	gene_id "ENSRNOG00000009005"; gene_version "9"; transcript_id "ENSRNOT00000164303"; transcript_version "1"; exon_number "11"; gene_name "Slco2a1"; gene_source "ensembl"; gene_biotype "protein_coding"; transcript_name "Slco2a1-203"; transcript_source "ensembl"; transcript_biotype "protein_coding"; exon_id "ENSRNOE00000480607"; exon_version "1";
8	ensembl	CDS	112546517	112546581	0	+	1	gene_id "ENSRNOG00000009005"; gene_version "9"; transcript_id "ENSRNOT00000164303"; transcript_version "1"; exon_number "11"; gene_name "Slco2a1"; gene_source "ensembl"; gene_biotype "protein_coding"; transcript_name "Slco2a1-203"; transcript_source "ensembl"; transcript_biotype "protein_coding"; protein_id "ENSRNOP00000102290"; protein_version "1";
8	ENSEMBL114_rn	exon	112546517	112546581	0.104400098564323	+	.	gene_id "ENSRNOG00000009005"; transcript_id "ENSRNOG00000009005_tx_2"; exon_id "8_112546517_112546581_+"; exonnum "13"; txlen "4539";
8	ensembl	exon	112549055	112549178	0	+	.	gene_id "ENSRNOG00000009005"; gene_version "9"; transcript_id "ENSRNOT00000012162"; transcript_version "8"; exon_number "12"; gene_name "Slco2a1"; gene_source "ensembl"; gene_biotype "protein_coding"; transcript_name "Slco2a1-201"; transcript_source "ensembl"; transcript_biotype "protein_coding"; exon_id "ENSRNOE00000493890"; exon_version "1";
8	ensembl	CDS	112549055	112549178	0	+	2	gene_id "ENSRNOG00000009005"; gene_version "9"; transcript_id "ENSRNOT00000012162"; transcript_version "8"; exon_number "12"; gene_name "Slco2a1"; gene_source "ensembl"; gene_biotype "protein_coding"; transcript_name "Slco2a1-201"; transcript_source "ensembl"; transcript_biotype "protein_coding"; protein_id "ENSRNOP00000012162"; protein_version "7";
8	ensembl	exon	112549055	112549178	0	+	.	gene_id "ENSRNOG00000009005"; gene_version "9"; transcript_id "ENSRNOT00000091275"; transcript_version "3"; exon_number "13"; gene_name "Slco2a1"; gene_source "ensembl"; gene_biotype "protein_coding"; transcript_name "Slco2a1-202"; transcript_source "ensembl"; transcript_biotype "protein_coding"; exon_id "ENSRNOE00000493890"; exon_version "1";
8	ensembl	CDS	112549055	112549178	0	+	2	gene_id "ENSRNOG00000009005"; gene_version "9"; transcript_id "ENSRNOT00000091275"; transcript_version "3"; exon_number "13"; gene_name "Slco2a1"; gene_source "ensembl"; gene_biotype "protein_coding"; transcript_name "Slco2a1-202"; transcript_source "ensembl"; transcript_biotype "protein_coding"; protein_id "ENSRNOP00000069382"; protein_version "2";
8	ensembl	exon	112549055	112549178	0	+	.	gene_id "ENSRNOG00000009005"; gene_version "9"; transcript_id "ENSRNOT00000168642"; transcript_version "1"; exon_number "13"; gene_name "Slco2a1"; gene_source "ensembl"; gene_biotype "protein_coding"; transcript_name "Slco2a1-204"; transcript_source "ensembl"; transcript_biotype "protein_coding"; exon_id "ENSRNOE00000493890"; exon_version "1"; tag "Ensembl_canonical";
8	ensembl	CDS	112549055	112549178	0	+	2	gene_id "ENSRNOG00000009005"; gene_version "9"; transcript_id "ENSRNOT00000168642"; transcript_version "1"; exon_number "13"; gene_name "Slco2a1"; gene_source "ensembl"; gene_biotype "protein_coding"; transcript_name "Slco2a1-204"; transcript_source "ensembl"; transcript_biotype "protein_coding"; protein_id "ENSRNOP00000110951"; protein_version "1"; tag "Ensembl_canonical";
8	ensembl	exon	112549055	112549178	0	+	.	gene_id "ENSRNOG00000009005"; gene_version "9"; transcript_id "ENSRNOT00000164303"; transcript_version "1"; exon_number "12"; gene_name "Slco2a1"; gene_source "ensembl"; gene_biotype "protein_coding"; transcript_name "Slco2a1-203"; transcript_source "ensembl"; transcript_biotype "protein_coding"; exon_id "ENSRNOE00000493890"; exon_version "1";
8	ensembl	CDS	112549055	112549178	0	+	2	gene_id "ENSRNOG00000009005"; gene_version "9"; transcript_id "ENSRNOT00000164303"; transcript_version "1"; exon_number "12"; gene_name "Slco2a1"; gene_source "ensembl"; gene_biotype "protein_coding"; transcript_name "Slco2a1-203"; transcript_source "ensembl"; transcript_biotype "protein_coding"; protein_id "ENSRNOP00000102290"; protein_version "1";
8	ENSEMBL114_rn	exon	112549055	112549178	0.104400098564323	+	.	gene_id "ENSRNOG00000009005"; transcript_id "ENSRNOG00000009005_tx_2"; exon_id "8_112549055_112549178_+"; exonnum "14"; txlen "4539";
8	ensembl	CDS	112549949	112550066	0	+	1	gene_id "ENSRNOG00000009005"; gene_version "9"; transcript_id "ENSRNOT00000012162"; transcript_version "8"; exon_number "13"; gene_name "Slco2a1"; gene_source "ensembl"; gene_biotype "protein_coding"; transcript_name "Slco2a1-201"; transcript_source "ensembl"; transcript_biotype "protein_coding"; protein_id "ENSRNOP00000012162"; protein_version "7";
8	ensembl	CDS	112549949	112550066	0	+	1	gene_id "ENSRNOG00000009005"; gene_version "9"; transcript_id "ENSRNOT00000091275"; transcript_version "3"; exon_number "14"; gene_name "Slco2a1"; gene_source "ensembl"; gene_biotype "protein_coding"; transcript_name "Slco2a1-202"; transcript_source "ensembl"; transcript_biotype "protein_coding"; protein_id "ENSRNOP00000069382"; protein_version "2";
8	ensembl	CDS	112549949	112550066	0	+	1	gene_id "ENSRNOG00000009005"; gene_version "9"; transcript_id "ENSRNOT00000168642"; transcript_version "1"; exon_number "14"; gene_name "Slco2a1"; gene_source "ensembl"; gene_biotype "protein_coding"; transcript_name "Slco2a1-204"; transcript_source "ensembl"; transcript_biotype "protein_coding"; protein_id "ENSRNOP00000110951"; protein_version "1"; tag "Ensembl_canonical";
8	ensembl	CDS	112549949	112550066	0	+	1	gene_id "ENSRNOG00000009005"; gene_version "9"; transcript_id "ENSRNOT00000164303"; transcript_version "1"; exon_number "13"; gene_name "Slco2a1"; gene_source "ensembl"; gene_biotype "protein_coding"; transcript_name "Slco2a1-203"; transcript_source "ensembl"; transcript_biotype "protein_coding"; protein_id "ENSRNOP00000102290"; protein_version "1";
8	ensembl	exon	112549949	112551921	0	+	.	gene_id "ENSRNOG00000009005"; gene_version "9"; transcript_id "ENSRNOT00000012162"; transcript_version "8"; exon_number "13"; gene_name "Slco2a1"; gene_source "ensembl"; gene_biotype "protein_coding"; transcript_name "Slco2a1-201"; transcript_source "ensembl"; transcript_biotype "protein_coding"; exon_id "ENSRNOE00000484252"; exon_version "4";
8	ensembl	exon	112549949	112551921	0	+	.	gene_id "ENSRNOG00000009005"; gene_version "9"; transcript_id "ENSRNOT00000091275"; transcript_version "3"; exon_number "14"; gene_name "Slco2a1"; gene_source "ensembl"; gene_biotype "protein_coding"; transcript_name "Slco2a1-202"; transcript_source "ensembl"; transcript_biotype "protein_coding"; exon_id "ENSRNOE00000484252"; exon_version "4";
8	ensembl	exon	112549949	112551921	0	+	.	gene_id "ENSRNOG00000009005"; gene_version "9"; transcript_id "ENSRNOT00000168642"; transcript_version "1"; exon_number "14"; gene_name "Slco2a1"; gene_source "ensembl"; gene_biotype "protein_coding"; transcript_name "Slco2a1-204"; transcript_source "ensembl"; transcript_biotype "protein_coding"; exon_id "ENSRNOE00000484252"; exon_version "4"; tag "Ensembl_canonical";
8	ensembl	exon	112549949	112551921	0	+	.	gene_id "ENSRNOG00000009005"; gene_version "9"; transcript_id "ENSRNOT00000164303"; transcript_version "1"; exon_number "13"; gene_name "Slco2a1"; gene_source "ensembl"; gene_biotype "protein_coding"; transcript_name "Slco2a1-203"; transcript_source "ensembl"; transcript_biotype "protein_coding"; exon_id "ENSRNOE00000484252"; exon_version "4";
8	ENSEMBL114_rn	exon	112549949	112551921	0.104400098564323	+	.	gene_id "ENSRNOG00000009005"; transcript_id "ENSRNOG00000009005_tx_2"; exon_id "8_112549949_112551921_+"; exonnum "15"; txlen "4539";
8	ensembl	stop_codon	112550067	112550069	0	+	0	gene_id "ENSRNOG00000009005"; gene_version "9"; transcript_id "ENSRNOT00000012162"; transcript_version "8"; exon_number "13"; gene_name "Slco2a1"; gene_source "ensembl"; gene_biotype "protein_coding"; transcript_name "Slco2a1-201"; transcript_source "ensembl"; transcript_biotype "protein_coding";
8	ensembl	stop_codon	112550067	112550069	0	+	0	gene_id "ENSRNOG00000009005"; gene_version "9"; transcript_id "ENSRNOT00000091275"; transcript_version "3"; exon_number "14"; gene_name "Slco2a1"; gene_source "ensembl"; gene_biotype "protein_coding"; transcript_name "Slco2a1-202"; transcript_source "ensembl"; transcript_biotype "protein_coding";
8	ensembl	stop_codon	112550067	112550069	0	+	0	gene_id "ENSRNOG00000009005"; gene_version "9"; transcript_id "ENSRNOT00000168642"; transcript_version "1"; exon_number "14"; gene_name "Slco2a1"; gene_source "ensembl"; gene_biotype "protein_coding"; transcript_name "Slco2a1-204"; transcript_source "ensembl"; transcript_biotype "protein_coding"; tag "Ensembl_canonical";
8	ensembl	stop_codon	112550067	112550069	0	+	0	gene_id "ENSRNOG00000009005"; gene_version "9"; transcript_id "ENSRNOT00000164303"; transcript_version "1"; exon_number "13"; gene_name "Slco2a1"; gene_source "ensembl"; gene_biotype "protein_coding"; transcript_name "Slco2a1-203"; transcript_source "ensembl"; transcript_biotype "protein_coding";
8	ensembl	three_prime_utr	112550070	112551921	0	+	.	gene_id "ENSRNOG00000009005"; gene_version "9"; transcript_id "ENSRNOT00000012162"; transcript_version "8"; gene_name "Slco2a1"; gene_source "ensembl"; gene_biotype "protein_coding"; transcript_name "Slco2a1-201"; transcript_source "ensembl"; transcript_biotype "protein_coding";
8	ensembl	three_prime_utr	112550070	112551921	0	+	.	gene_id "ENSRNOG00000009005"; gene_version "9"; transcript_id "ENSRNOT00000091275"; transcript_version "3"; gene_name "Slco2a1"; gene_source "ensembl"; gene_biotype "protein_coding"; transcript_name "Slco2a1-202"; transcript_source "ensembl"; transcript_biotype "protein_coding";
8	ensembl	three_prime_utr	112550070	112551921	0	+	.	gene_id "ENSRNOG00000009005"; gene_version "9"; transcript_id "ENSRNOT00000168642"; transcript_version "1"; gene_name "Slco2a1"; gene_source "ensembl"; gene_biotype "protein_coding"; transcript_name "Slco2a1-204"; transcript_source "ensembl"; transcript_biotype "protein_coding"; tag "Ensembl_canonical";
8	ensembl	three_prime_utr	112550070	112551921	0	+	.	gene_id "ENSRNOG00000009005"; gene_version "9"; transcript_id "ENSRNOT00000164303"; transcript_version "1"; gene_name "Slco2a1"; gene_source "ensembl"; gene_biotype "protein_coding"; transcript_name "Slco2a1-203"; transcript_source "ensembl"; transcript_biotype "protein_coding";
8	ensembl	five_prime_utr	112574167	112574568	0	+	.	gene_id "ENSRNOG00000009198"; gene_version "9"; transcript_id "ENSRNOT00000142049"; transcript_version "1"; gene_name "Rab6b"; gene_source "ensembl"; gene_biotype "protein_coding"; transcript_name "Rab6b-202"; transcript_source "ensembl"; transcript_biotype "protein_coding"; tag "Ensembl_canonical";
8	ensembl	exon	112574167	112574638	0	+	.	gene_id "ENSRNOG00000009198"; gene_version "9"; transcript_id "ENSRNOT00000142049"; transcript_version "1"; exon_number "1"; gene_name "Rab6b"; gene_source "ensembl"; gene_biotype "protein_coding"; transcript_name "Rab6b-202"; transcript_source "ensembl"; transcript_biotype "protein_coding"; exon_id "ENSRNOE00000771336"; exon_version "1"; tag "Ensembl_canonical";
8	ensembl	transcript	112574167	112636314	0	+	.	gene_id "ENSRNOG00000009198"; gene_version "9"; transcript_id "ENSRNOT00000142049"; transcript_version "1"; gene_name "Rab6b"; gene_source "ensembl"; gene_biotype "protein_coding"; transcript_name "Rab6b-202"; transcript_source "ensembl"; transcript_biotype "protein_coding"; tag "Ensembl_canonical";
8	ensembl	gene	112574167	112642907	0	+	.	gene_id "ENSRNOG00000009198"; gene_version "9"; gene_name "Rab6b"; gene_source "ensembl"; gene_biotype "protein_coding";
8	ensembl	five_prime_utr	112574194	112574568	0	+	.	gene_id "ENSRNOG00000009198"; gene_version "9"; transcript_id "ENSRNOT00000081952"; transcript_version "3"; gene_name "Rab6b"; gene_source "ensembl"; gene_biotype "protein_coding"; transcript_name "Rab6b-201"; transcript_source "ensembl"; transcript_biotype "protein_coding";
8	ensembl	exon	112574194	112574638	0	+	.	gene_id "ENSRNOG00000009198"; gene_version "9"; transcript_id "ENSRNOT00000081952"; transcript_version "3"; exon_number "1"; gene_name "Rab6b"; gene_source "ensembl"; gene_biotype "protein_coding"; transcript_name "Rab6b-201"; transcript_source "ensembl"; transcript_biotype "protein_coding"; exon_id "ENSRNOE00000788019"; exon_version "1";
8	ENSEMBL114_rn	exon	112574194	112574638	2287.5273011229	+	.	gene_id "ENSRNOG00000009198"; transcript_id "ENSRNOG00000009198_tx_1"; exon_id "8_112574194_112574638_+"; exonnum "1"; txlen "1096";
8	ensembl	transcript	112574194	112642907	0	+	.	gene_id "ENSRNOG00000009198"; gene_version "9"; transcript_id "ENSRNOT00000081952"; transcript_version "3"; gene_name "Rab6b"; gene_source "ensembl"; gene_biotype "protein_coding"; transcript_name "Rab6b-201"; transcript_source "ensembl"; transcript_biotype "protein_coding";
8	ensembl	start_codon	112574569	112574571	0	+	0	gene_id "ENSRNOG00000009198"; gene_version "9"; transcript_id "ENSRNOT00000142049"; transcript_version "1"; exon_number "1"; gene_name "Rab6b"; gene_source "ensembl"; gene_biotype "protein_coding"; transcript_name "Rab6b-202"; transcript_source "ensembl"; transcript_biotype "protein_coding"; tag "Ensembl_canonical";
8	ensembl	start_codon	112574569	112574571	0	+	0	gene_id "ENSRNOG00000009198"; gene_version "9"; transcript_id "ENSRNOT00000081952"; transcript_version "3"; exon_number "1"; gene_name "Rab6b"; gene_source "ensembl"; gene_biotype "protein_coding"; transcript_name "Rab6b-201"; transcript_source "ensembl"; transcript_biotype "protein_coding";
8	ensembl	CDS	112574569	112574638	0	+	0	gene_id "ENSRNOG00000009198"; gene_version "9"; transcript_id "ENSRNOT00000142049"; transcript_version "1"; exon_number "1"; gene_name "Rab6b"; gene_source "ensembl"; gene_biotype "protein_coding"; transcript_name "Rab6b-202"; transcript_source "ensembl"; transcript_biotype "protein_coding"; protein_id "ENSRNOP00000105510"; protein_version "1"; tag "Ensembl_canonical";
8	ensembl	CDS	112574569	112574638	0	+	0	gene_id "ENSRNOG00000009198"; gene_version "9"; transcript_id "ENSRNOT00000081952"; transcript_version "3"; exon_number "1"; gene_name "Rab6b"; gene_source "ensembl"; gene_biotype "protein_coding"; transcript_name "Rab6b-201"; transcript_source "ensembl"; transcript_biotype "protein_coding"; protein_id "ENSRNOP00000068600"; protein_version "1";
8	sraer114_es	exon	112574812	112574863	2.89630915642138	+	.	gene_id "ENSRNOG00000009198"; transcript_id "ENSRNOG00000009198_tx_2"; exon_id "8_112574812_112574863_+"; exonnum "1"; txlen "703";
8	ensembl	exon	112601873	112601931	0	+	.	gene_id "ENSRNOG00000009198"; gene_version "9"; transcript_id "ENSRNOT00000142049"; transcript_version "1"; exon_number "2"; gene_name "Rab6b"; gene_source "ensembl"; gene_biotype "protein_coding"; transcript_name "Rab6b-202"; transcript_source "ensembl"; transcript_biotype "protein_coding"; exon_id "ENSRNOE00000569802"; exon_version "1"; tag "Ensembl_canonical";
8	ensembl	CDS	112601873	112601931	0	+	2	gene_id "ENSRNOG00000009198"; gene_version "9"; transcript_id "ENSRNOT00000142049"; transcript_version "1"; exon_number "2"; gene_name "Rab6b"; gene_source "ensembl"; gene_biotype "protein_coding"; transcript_name "Rab6b-202"; transcript_source "ensembl"; transcript_biotype "protein_coding"; protein_id "ENSRNOP00000105510"; protein_version "1"; tag "Ensembl_canonical";
8	ensembl	exon	112601873	112601931	0	+	.	gene_id "ENSRNOG00000009198"; gene_version "9"; transcript_id "ENSRNOT00000081952"; transcript_version "3"; exon_number "2"; gene_name "Rab6b"; gene_source "ensembl"; gene_biotype "protein_coding"; transcript_name "Rab6b-201"; transcript_source "ensembl"; transcript_biotype "protein_coding"; exon_id "ENSRNOE00000569802"; exon_version "1";
8	ensembl	CDS	112601873	112601931	0	+	2	gene_id "ENSRNOG00000009198"; gene_version "9"; transcript_id "ENSRNOT00000081952"; transcript_version "3"; exon_number "2"; gene_name "Rab6b"; gene_source "ensembl"; gene_biotype "protein_coding"; transcript_name "Rab6b-201"; transcript_source "ensembl"; transcript_biotype "protein_coding"; protein_id "ENSRNOP00000068600"; protein_version "1";
8	ENSEMBL114_rn	exon	112601873	112601931	2287.5273011229	+	.	gene_id "ENSRNOG00000009198"; transcript_id "ENSRNOG00000009198_tx_1"; exon_id "8_112601873_112601931_+"; exonnum "2"; txlen "1096";
8	ENSEMBL114_rn	exon	112601873	112601931	2.89630915642138	+	.	gene_id "ENSRNOG00000009198"; transcript_id "ENSRNOG00000009198_tx_2"; exon_id "8_112601873_112601931_+"; exonnum "2"; txlen "703";
8	ensembl	exon	112619723	112619776	0	+	.	gene_id "ENSRNOG00000009198"; gene_version "9"; transcript_id "ENSRNOT00000142049"; transcript_version "1"; exon_number "3"; gene_name "Rab6b"; gene_source "ensembl"; gene_biotype "protein_coding"; transcript_name "Rab6b-202"; transcript_source "ensembl"; transcript_biotype "protein_coding"; exon_id "ENSRNOE00000245411"; exon_version "1"; tag "Ensembl_canonical";
8	ensembl	CDS	112619723	112619776	0	+	0	gene_id "ENSRNOG00000009198"; gene_version "9"; transcript_id "ENSRNOT00000142049"; transcript_version "1"; exon_number "3"; gene_name "Rab6b"; gene_source "ensembl"; gene_biotype "protein_coding"; transcript_name "Rab6b-202"; transcript_source "ensembl"; transcript_biotype "protein_coding"; protein_id "ENSRNOP00000105510"; protein_version "1"; tag "Ensembl_canonical";
8	ensembl	exon	112619723	112619776	0	+	.	gene_id "ENSRNOG00000009198"; gene_version "9"; transcript_id "ENSRNOT00000081952"; transcript_version "3"; exon_number "3"; gene_name "Rab6b"; gene_source "ensembl"; gene_biotype "protein_coding"; transcript_name "Rab6b-201"; transcript_source "ensembl"; transcript_biotype "protein_coding"; exon_id "ENSRNOE00000245411"; exon_version "1";
8	ensembl	CDS	112619723	112619776	0	+	0	gene_id "ENSRNOG00000009198"; gene_version "9"; transcript_id "ENSRNOT00000081952"; transcript_version "3"; exon_number "3"; gene_name "Rab6b"; gene_source "ensembl"; gene_biotype "protein_coding"; transcript_name "Rab6b-201"; transcript_source "ensembl"; transcript_biotype "protein_coding"; protein_id "ENSRNOP00000068600"; protein_version "1";
8	ENSEMBL114_rn	exon	112619723	112619776	2287.5273011229	+	.	gene_id "ENSRNOG00000009198"; transcript_id "ENSRNOG00000009198_tx_1"; exon_id "8_112619723_112619776_+"; exonnum "3"; txlen "1096";
8	ENSEMBL114_rn	exon	112619723	112619776	2.89630915642138	+	.	gene_id "ENSRNOG00000009198"; transcript_id "ENSRNOG00000009198_tx_2"; exon_id "8_112619723_112619776_+"; exonnum "3"; txlen "703";
8	ensembl	exon	112619968	112620073	0	+	.	gene_id "ENSRNOG00000009198"; gene_version "9"; transcript_id "ENSRNOT00000142049"; transcript_version "1"; exon_number "4"; gene_name "Rab6b"; gene_source "ensembl"; gene_biotype "protein_coding"; transcript_name "Rab6b-202"; transcript_source "ensembl"; transcript_biotype "protein_coding"; exon_id "ENSRNOE00000086558"; exon_version "1"; tag "Ensembl_canonical";
8	ensembl	CDS	112619968	112620073	0	+	0	gene_id "ENSRNOG00000009198"; gene_version "9"; transcript_id "ENSRNOT00000142049"; transcript_version "1"; exon_number "4"; gene_name "Rab6b"; gene_source "ensembl"; gene_biotype "protein_coding"; transcript_name "Rab6b-202"; transcript_source "ensembl"; transcript_biotype "protein_coding"; protein_id "ENSRNOP00000105510"; protein_version "1"; tag "Ensembl_canonical";
8	ensembl	exon	112619968	112620073	0	+	.	gene_id "ENSRNOG00000009198"; gene_version "9"; transcript_id "ENSRNOT00000081952"; transcript_version "3"; exon_number "4"; gene_name "Rab6b"; gene_source "ensembl"; gene_biotype "protein_coding"; transcript_name "Rab6b-201"; transcript_source "ensembl"; transcript_biotype "protein_coding"; exon_id "ENSRNOE00000086558"; exon_version "1";
8	ensembl	CDS	112619968	112620073	0	+	0	gene_id "ENSRNOG00000009198"; gene_version "9"; transcript_id "ENSRNOT00000081952"; transcript_version "3"; exon_number "4"; gene_name "Rab6b"; gene_source "ensembl"; gene_biotype "protein_coding"; transcript_name "Rab6b-201"; transcript_source "ensembl"; transcript_biotype "protein_coding"; protein_id "ENSRNOP00000068600"; protein_version "1";
8	ENSEMBL114_rn	exon	112619968	112620073	2287.5273011229	+	.	gene_id "ENSRNOG00000009198"; transcript_id "ENSRNOG00000009198_tx_1"; exon_id "8_112619968_112620073_+"; exonnum "4"; txlen "1096";
8	ENSEMBL114_rn	exon	112619968	112620073	2.89630915642138	+	.	gene_id "ENSRNOG00000009198"; transcript_id "ENSRNOG00000009198_tx_2"; exon_id "8_112619968_112620073_+"; exonnum "4"; txlen "703";
8	ensembl	exon	112621363	112621474	0	+	.	gene_id "ENSRNOG00000009198"; gene_version "9"; transcript_id "ENSRNOT00000142049"; transcript_version "1"; exon_number "5"; gene_name "Rab6b"; gene_source "ensembl"; gene_biotype "protein_coding"; transcript_name "Rab6b-202"; transcript_source "ensembl"; transcript_biotype "protein_coding"; exon_id "ENSRNOE00000086601"; exon_version "1"; tag "Ensembl_canonical";
8	ensembl	CDS	112621363	112621474	0	+	2	gene_id "ENSRNOG00000009198"; gene_version "9"; transcript_id "ENSRNOT00000142049"; transcript_version "1"; exon_number "5"; gene_name "Rab6b"; gene_source "ensembl"; gene_biotype "protein_coding"; transcript_name "Rab6b-202"; transcript_source "ensembl"; transcript_biotype "protein_coding"; protein_id "ENSRNOP00000105510"; protein_version "1"; tag "Ensembl_canonical";
8	ensembl	exon	112621363	112621474	0	+	.	gene_id "ENSRNOG00000009198"; gene_version "9"; transcript_id "ENSRNOT00000081952"; transcript_version "3"; exon_number "5"; gene_name "Rab6b"; gene_source "ensembl"; gene_biotype "protein_coding"; transcript_name "Rab6b-201"; transcript_source "ensembl"; transcript_biotype "protein_coding"; exon_id "ENSRNOE00000086601"; exon_version "1";
8	ensembl	CDS	112621363	112621474	0	+	2	gene_id "ENSRNOG00000009198"; gene_version "9"; transcript_id "ENSRNOT00000081952"; transcript_version "3"; exon_number "5"; gene_name "Rab6b"; gene_source "ensembl"; gene_biotype "protein_coding"; transcript_name "Rab6b-201"; transcript_source "ensembl"; transcript_biotype "protein_coding"; protein_id "ENSRNOP00000068600"; protein_version "1";
8	ENSEMBL114_rn	exon	112621363	112621474	2287.5273011229	+	.	gene_id "ENSRNOG00000009198"; transcript_id "ENSRNOG00000009198_tx_1"; exon_id "8_112621363_112621474_+"; exonnum "5"; txlen "1096";
8	ENSEMBL114_rn	exon	112621363	112621474	2.89630915642138	+	.	gene_id "ENSRNOG00000009198"; transcript_id "ENSRNOG00000009198_tx_2"; exon_id "8_112621363_112621474_+"; exonnum "5"; txlen "703";
8	ensembl	exon	112622718	112622811	0	+	.	gene_id "ENSRNOG00000009198"; gene_version "9"; transcript_id "ENSRNOT00000142049"; transcript_version "1"; exon_number "6"; gene_name "Rab6b"; gene_source "ensembl"; gene_biotype "protein_coding"; transcript_name "Rab6b-202"; transcript_source "ensembl"; transcript_biotype "protein_coding"; exon_id "ENSRNOE00000086647"; exon_version "1"; tag "Ensembl_canonical";
8	ensembl	CDS	112622718	112622811	0	+	1	gene_id "ENSRNOG00000009198"; gene_version "9"; transcript_id "ENSRNOT00000142049"; transcript_version "1"; exon_number "6"; gene_name "Rab6b"; gene_source "ensembl"; gene_biotype "protein_coding"; transcript_name "Rab6b-202"; transcript_source "ensembl"; transcript_biotype "protein_coding"; protein_id "ENSRNOP00000105510"; protein_version "1"; tag "Ensembl_canonical";
8	ensembl	exon	112622718	112622811	0	+	.	gene_id "ENSRNOG00000009198"; gene_version "9"; transcript_id "ENSRNOT00000081952"; transcript_version "3"; exon_number "6"; gene_name "Rab6b"; gene_source "ensembl"; gene_biotype "protein_coding"; transcript_name "Rab6b-201"; transcript_source "ensembl"; transcript_biotype "protein_coding"; exon_id "ENSRNOE00000086647"; exon_version "1";
8	ensembl	CDS	112622718	112622811	0	+	1	gene_id "ENSRNOG00000009198"; gene_version "9"; transcript_id "ENSRNOT00000081952"; transcript_version "3"; exon_number "6"; gene_name "Rab6b"; gene_source "ensembl"; gene_biotype "protein_coding"; transcript_name "Rab6b-201"; transcript_source "ensembl"; transcript_biotype "protein_coding"; protein_id "ENSRNOP00000068600"; protein_version "1";
8	ENSEMBL114_rn	exon	112622718	112622811	2287.5273011229	+	.	gene_id "ENSRNOG00000009198"; transcript_id "ENSRNOG00000009198_tx_1"; exon_id "8_112622718_112622811_+"; exonnum "6"; txlen "1096";
8	ENSEMBL114_rn	exon	112622718	112622811	2.89630915642138	+	.	gene_id "ENSRNOG00000009198"; transcript_id "ENSRNOG00000009198_tx_2"; exon_id "8_112622718_112622811_+"; exonnum "6"; txlen "703";
8	ensembl	exon	112625926	112625992	0	+	.	gene_id "ENSRNOG00000009198"; gene_version "9"; transcript_id "ENSRNOT00000081952"; transcript_version "3"; exon_number "7"; gene_name "Rab6b"; gene_source "ensembl"; gene_biotype "protein_coding"; transcript_name "Rab6b-201"; transcript_source "ensembl"; transcript_biotype "protein_coding"; exon_id "ENSRNOE00000086689"; exon_version "1";
8	ensembl	CDS	112625926	112625992	0	+	0	gene_id "ENSRNOG00000009198"; gene_version "9"; transcript_id "ENSRNOT00000081952"; transcript_version "3"; exon_number "7"; gene_name "Rab6b"; gene_source "ensembl"; gene_biotype "protein_coding"; transcript_name "Rab6b-201"; transcript_source "ensembl"; transcript_biotype "protein_coding"; protein_id "ENSRNOP00000068600"; protein_version "1";
8	ENSEMBL114_rn	exon	112625926	112625992	2287.5273011229	+	.	gene_id "ENSRNOG00000009198"; transcript_id "ENSRNOG00000009198_tx_1"; exon_id "8_112625926_112625992_+"; exonnum "7"; txlen "1096";
8	ENSEMBL114_rn	exon	112625926	112625992	2.89630915642138	+	.	gene_id "ENSRNOG00000009198"; transcript_id "ENSRNOG00000009198_tx_2"; exon_id "8_112625926_112625992_+"; exonnum "7"; txlen "703";
8	ensembl	CDS	112635715	112635897	0	+	0	gene_id "ENSRNOG00000009198"; gene_version "9"; transcript_id "ENSRNOT00000142049"; transcript_version "1"; exon_number "7"; gene_name "Rab6b"; gene_source "ensembl"; gene_biotype "protein_coding"; transcript_name "Rab6b-202"; transcript_source "ensembl"; transcript_biotype "protein_coding"; protein_id "ENSRNOP00000105510"; protein_version "1"; tag "Ensembl_canonical";
8	ensembl	exon	112635715	112636314	0	+	.	gene_id "ENSRNOG00000009198"; gene_version "9"; transcript_id "ENSRNOT00000142049"; transcript_version "1"; exon_number "7"; gene_name "Rab6b"; gene_source "ensembl"; gene_biotype "protein_coding"; transcript_name "Rab6b-202"; transcript_source "ensembl"; transcript_biotype "protein_coding"; exon_id "ENSRNOE00000735127"; exon_version "1"; tag "Ensembl_canonical";
8	ensembl	stop_codon	112635898	112635900	0	+	0	gene_id "ENSRNOG00000009198"; gene_version "9"; transcript_id "ENSRNOT00000142049"; transcript_version "1"; exon_number "7"; gene_name "Rab6b"; gene_source "ensembl"; gene_biotype "protein_coding"; transcript_name "Rab6b-202"; transcript_source "ensembl"; transcript_biotype "protein_coding"; tag "Ensembl_canonical";
8	ensembl	three_prime_utr	112635901	112636314	0	+	.	gene_id "ENSRNOG00000009198"; gene_version "9"; transcript_id "ENSRNOT00000142049"; transcript_version "1"; gene_name "Rab6b"; gene_source "ensembl"; gene_biotype "protein_coding"; transcript_name "Rab6b-202"; transcript_source "ensembl"; transcript_biotype "protein_coding"; tag "Ensembl_canonical";
8	ensembl	CDS	112638819	112638880	0	+	2	gene_id "ENSRNOG00000009198"; gene_version "9"; transcript_id "ENSRNOT00000081952"; transcript_version "3"; exon_number "8"; gene_name "Rab6b"; gene_source "ensembl"; gene_biotype "protein_coding"; transcript_name "Rab6b-201"; transcript_source "ensembl"; transcript_biotype "protein_coding"; protein_id "ENSRNOP00000068600"; protein_version "1";
8	sraer114_ss	exon	112638819	112638977	2287.5273011229	+	.	gene_id "ENSRNOG00000009198"; transcript_id "ENSRNOG00000009198_tx_1"; exon_id "8_112638819_112638977_+"; exonnum "8"; txlen "1096";
8	sraer114_ss	exon	112638819	112638977	2.89630915642138	+	.	gene_id "ENSRNOG00000009198"; transcript_id "ENSRNOG00000009198_tx_2"; exon_id "8_112638819_112638977_+"; exonnum "8"; txlen "703";
8	ensembl	exon	112638819	112641384	0	+	.	gene_id "ENSRNOG00000009198"; gene_version "9"; transcript_id "ENSRNOT00000081952"; transcript_version "3"; exon_number "8"; gene_name "Rab6b"; gene_source "ensembl"; gene_biotype "protein_coding"; transcript_name "Rab6b-201"; transcript_source "ensembl"; transcript_biotype "protein_coding"; exon_id "ENSRNOE00000592601"; exon_version "2";
8	ensembl	stop_codon	112638881	112638883	0	+	0	gene_id "ENSRNOG00000009198"; gene_version "9"; transcript_id "ENSRNOT00000081952"; transcript_version "3"; exon_number "8"; gene_name "Rab6b"; gene_source "ensembl"; gene_biotype "protein_coding"; transcript_name "Rab6b-201"; transcript_source "ensembl"; transcript_biotype "protein_coding";
8	ensembl	three_prime_utr	112638884	112641384	0	+	.	gene_id "ENSRNOG00000009198"; gene_version "9"; transcript_id "ENSRNOT00000081952"; transcript_version "3"; gene_name "Rab6b"; gene_source "ensembl"; gene_biotype "protein_coding"; transcript_name "Rab6b-201"; transcript_source "ensembl"; transcript_biotype "protein_coding";
8	ensembl	exon	112641604	112642907	0	+	.	gene_id "ENSRNOG00000009198"; gene_version "9"; transcript_id "ENSRNOT00000081952"; transcript_version "3"; exon_number "9"; gene_name "Rab6b"; gene_source "ensembl"; gene_biotype "protein_coding"; transcript_name "Rab6b-201"; transcript_source "ensembl"; transcript_biotype "protein_coding"; exon_id "ENSRNOE00000814033"; exon_version "1";
8	ensembl	three_prime_utr	112641604	112642907	0	+	.	gene_id "ENSRNOG00000009198"; gene_version "9"; transcript_id "ENSRNOT00000081952"; transcript_version "3"; gene_name "Rab6b"; gene_source "ensembl"; gene_biotype "protein_coding"; transcript_name "Rab6b-201"; transcript_source "ensembl"; transcript_biotype "protein_coding";
8	sraer114_es	exon	112656662	112657159	1.01259117065134	+	.	gene_id "sraer114_gene_14397"; transcript_id "sraer114_gene_14397_tx_1"; exon_id "8_112656662_112657159_+"; exonnum "1"; txlen "1521";
8	sraer114_ss	exon	112657187	112658209	1.01259117065134	+	.	gene_id "sraer114_gene_14397"; transcript_id "sraer114_gene_14397_tx_1"; exon_id "8_112657187_112658209_+"; exonnum "2"; txlen "1521";
8	sraer114_es	exon	112661693	112662000	6.86717105985763	+	.	gene_id "sraer114_gene_6016"; transcript_id "sraer114_gene_6016_tx_1"; exon_id "8_112661693_112662000_+"; exonnum "1"; txlen "774";
8	sraer114_es	exon	112661693	112662000	0.484282007543294	+	.	gene_id "sraer114_gene_6016"; transcript_id "sraer114_gene_6016_tx_3"; exon_id "8_112661693_112662000_+"; exonnum "1"; txlen "591";
8	sraer114_es	exon	112673049	112673615	6.39656293190973	+	.	gene_id "sraer114_gene_6016"; transcript_id "sraer114_gene_6016_tx_2"; exon_id "8_112673049_112673615_+"; exonnum "1"; txlen "1121";
8	sraer114_mid	exon	112675226	112675313	6.39656293190973	+	.	gene_id "sraer114_gene_6016"; transcript_id "sraer114_gene_6016_tx_2"; exon_id "8_112675226_112675313_+"; exonnum "2"; txlen "1121";
8	sraer114_ss	exon	112676308	112676773	6.86717105985763	+	.	gene_id "sraer114_gene_6016"; transcript_id "sraer114_gene_6016_tx_1"; exon_id "8_112676308_112676773_+"; exonnum "2"; txlen "774";
8	sraer114_ss	exon	112676308	112676773	6.39656293190973	+	.	gene_id "sraer114_gene_6016"; transcript_id "sraer114_gene_6016_tx_2"; exon_id "8_112676308_112676773_+"; exonnum "3"; txlen "1121";
8	sraer114_ss	exon	112679163	112679445	0.484282007543294	+	.	gene_id "sraer114_gene_6016"; transcript_id "sraer114_gene_6016_tx_3"; exon_id "8_112679163_112679445_+"; exonnum "2"; txlen "591";
8	sraer114_es	exon	112705799	112705909	0.529483829544263	+	.	gene_id "sraer114_gene_23720"; transcript_id "sraer114_gene_23720_tx_1"; exon_id "8_112705799_112705909_+"; exonnum "1"; txlen "576";
8	sraer114_es	exon	112705799	112705909	0.394058724764904	+	.	gene_id "sraer114_gene_23720"; transcript_id "sraer114_gene_23720_tx_2"; exon_id "8_112705799_112705909_+"; exonnum "1"; txlen "538";
8	sraer114_mid	exon	112706469	112706865	0.529483829544263	+	.	gene_id "sraer114_gene_23720"; transcript_id "sraer114_gene_23720_tx_1"; exon_id "8_112706469_112706865_+"; exonnum "2"; txlen "576";
8	sraer114_mid	exon	112706507	112706865	0.394058724764904	+	.	gene_id "sraer114_gene_23720"; transcript_id "sraer114_gene_23720_tx_2"; exon_id "8_112706507_112706865_+"; exonnum "2"; txlen "538";
8	sraer114_ss	exon	112707104	112707171	0.529483829544263	+	.	gene_id "sraer114_gene_23720"; transcript_id "sraer114_gene_23720_tx_1"; exon_id "8_112707104_112707171_+"; exonnum "3"; txlen "576";
8	sraer114_ss	exon	112707104	112707171	0.394058724764904	+	.	gene_id "sraer114_gene_23720"; transcript_id "sraer114_gene_23720_tx_2"; exon_id "8_112707104_112707171_+"; exonnum "3"; txlen "538";
8	sraer114_mid	exon	112761189	112761445	0.106067763649427	+	.	gene_id "ENSRNOG00000009789"; transcript_id "ENSRNOG00000009789_tx_6"; exon_id "8_112761189_112761445_+"; exonnum "1"; txlen "5599";
8	sraer114_mid	exon	112763014	112763217	0.106067763649427	+	.	gene_id "ENSRNOG00000009789"; transcript_id "ENSRNOG00000009789_tx_6"; exon_id "8_112763014_112763217_+"; exonnum "2"; txlen "5599";
8	ensembl	five_prime_utr	112766508	112766706	0	+	.	gene_id "ENSRNOG00000009789"; gene_version "9"; transcript_id "ENSRNOT00000109766"; transcript_version "2"; gene_name "Topbp1"; gene_source "ensembl"; gene_biotype "protein_coding"; transcript_name "Topbp1-201"; transcript_source "ensembl"; transcript_biotype "protein_coding"; tag "Ensembl_canonical";
8	ensembl	exon	112766508	112766924	0	+	.	gene_id "ENSRNOG00000009789"; gene_version "9"; transcript_id "ENSRNOT00000109766"; transcript_version "2"; exon_number "1"; gene_name "Topbp1"; gene_source "ensembl"; gene_biotype "protein_coding"; transcript_name "Topbp1-201"; transcript_source "ensembl"; transcript_biotype "protein_coding"; exon_id "ENSRNOE00000517912"; exon_version "3"; tag "Ensembl_canonical";
8	ENSEMBL114_rn	exon	112766508	112766924	1.82685490689641	+	.	gene_id "ENSRNOG00000009789"; transcript_id "ENSRNOG00000009789_tx_3"; exon_id "8_112766508_112766924_+"; exonnum "1"; txlen "561";
8	ENSEMBL114_rn	exon	112766508	112766924	0.601058963269658	+	.	gene_id "ENSRNOG00000009789"; transcript_id "ENSRNOG00000009789_tx_5"; exon_id "8_112766508_112766924_+"; exonnum "1"; txlen "5642";
8	ensembl	gene	112766508	112810540	0	+	.	gene_id "ENSRNOG00000009789"; gene_version "9"; gene_name "Topbp1"; gene_source "ensembl"; gene_biotype "protein_coding";
8	ensembl	transcript	112766508	112810540	0	+	.	gene_id "ENSRNOG00000009789"; gene_version "9"; transcript_id "ENSRNOT00000109766"; transcript_version "2"; gene_name "Topbp1"; gene_source "ensembl"; gene_biotype "protein_coding"; transcript_name "Topbp1-201"; transcript_source "ensembl"; transcript_biotype "protein_coding"; tag "Ensembl_canonical";
8	ensembl	start_codon	112766707	112766709	0	+	0	gene_id "ENSRNOG00000009789"; gene_version "9"; transcript_id "ENSRNOT00000109766"; transcript_version "2"; exon_number "1"; gene_name "Topbp1"; gene_source "ensembl"; gene_biotype "protein_coding"; transcript_name "Topbp1-201"; transcript_source "ensembl"; transcript_biotype "protein_coding"; tag "Ensembl_canonical";
8	ensembl	CDS	112766707	112766924	0	+	0	gene_id "ENSRNOG00000009789"; gene_version "9"; transcript_id "ENSRNOT00000109766"; transcript_version "2"; exon_number "1"; gene_name "Topbp1"; gene_source "ensembl"; gene_biotype "protein_coding"; transcript_name "Topbp1-201"; transcript_source "ensembl"; transcript_biotype "protein_coding"; protein_id "ENSRNOP00000096497"; protein_version "2"; tag "Ensembl_canonical";
8	sraer114_mid	exon	112767426	112767569	1.82685490689641	+	.	gene_id "ENSRNOG00000009789"; transcript_id "ENSRNOG00000009789_tx_3"; exon_id "8_112767426_112767569_+"; exonnum "2"; txlen "561";
8	ensembl	exon	112767684	112767774	0	+	.	gene_id "ENSRNOG00000009789"; gene_version "9"; transcript_id "ENSRNOT00000109766"; transcript_version "2"; exon_number "2"; gene_name "Topbp1"; gene_source "ensembl"; gene_biotype "protein_coding"; transcript_name "Topbp1-201"; transcript_source "ensembl"; transcript_biotype "protein_coding"; exon_id "ENSRNOE00000220926"; exon_version "4"; tag "Ensembl_canonical";
8	ensembl	CDS	112767684	112767774	0	+	1	gene_id "ENSRNOG00000009789"; gene_version "9"; transcript_id "ENSRNOT00000109766"; transcript_version "2"; exon_number "2"; gene_name "Topbp1"; gene_source "ensembl"; gene_biotype "protein_coding"; transcript_name "Topbp1-201"; transcript_source "ensembl"; transcript_biotype "protein_coding"; protein_id "ENSRNOP00000096497"; protein_version "2"; tag "Ensembl_canonical";
8	ENSEMBL114_rn	exon	112767684	112767774	0.601058963269658	+	.	gene_id "ENSRNOG00000009789"; transcript_id "ENSRNOG00000009789_tx_5"; exon_id "8_112767684_112767774_+"; exonnum "2"; txlen "5642";
8	ENSEMBL114_rn	exon	112767684	112767774	0.106067763649427	+	.	gene_id "ENSRNOG00000009789"; transcript_id "ENSRNOG00000009789_tx_6"; exon_id "8_112767684_112767774_+"; exonnum "3"; txlen "5599";
8	ensembl	exon	112769417	112769551	0	+	.	gene_id "ENSRNOG00000009789"; gene_version "9"; transcript_id "ENSRNOT00000115411"; transcript_version "2"; exon_number "1"; gene_name "Topbp1"; gene_source "ensembl"; gene_biotype "protein_coding"; transcript_name "Topbp1-202"; transcript_source "ensembl"; transcript_biotype "protein_coding"; exon_id "ENSRNOE00000674284"; exon_version "1";
8	ensembl	five_prime_utr	112769417	112769551	0	+	.	gene_id "ENSRNOG00000009789"; gene_version "9"; transcript_id "ENSRNOT00000115411"; transcript_version "2"; gene_name "Topbp1"; gene_source "ensembl"; gene_biotype "protein_coding"; transcript_name "Topbp1-202"; transcript_source "ensembl"; transcript_biotype "protein_coding";
8	ensembl	exon	112769417	112769551	0	+	.	gene_id "ENSRNOG00000009789"; gene_version "9"; transcript_id "ENSRNOT00000109766"; transcript_version "2"; exon_number "3"; gene_name "Topbp1"; gene_source "ensembl"; gene_biotype "protein_coding"; transcript_name "Topbp1-201"; transcript_source "ensembl"; transcript_biotype "protein_coding"; exon_id "ENSRNOE00000813229"; exon_version "1"; tag "Ensembl_canonical";
8	ensembl	CDS	112769417	112769551	0	+	0	gene_id "ENSRNOG00000009789"; gene_version "9"; transcript_id "ENSRNOT00000109766"; transcript_version "2"; exon_number "3"; gene_name "Topbp1"; gene_source "ensembl"; gene_biotype "protein_coding"; transcript_name "Topbp1-201"; transcript_source "ensembl"; transcript_biotype "protein_coding"; protein_id "ENSRNOP00000096497"; protein_version "2"; tag "Ensembl_canonical";
8	ENSEMBL114_rn	exon	112769417	112769551	0.601058963269658	+	.	gene_id "ENSRNOG00000009789"; transcript_id "ENSRNOG00000009789_tx_5"; exon_id "8_112769417_112769551_+"; exonnum "3"; txlen "5642";
8	ENSEMBL114_rn	exon	112769417	112769551	0.106067763649427	+	.	gene_id "ENSRNOG00000009789"; transcript_id "ENSRNOG00000009789_tx_6"; exon_id "8_112769417_112769551_+"; exonnum "4"; txlen "5599";
8	ensembl	transcript	112769417	112810540	0	+	.	gene_id "ENSRNOG00000009789"; gene_version "9"; transcript_id "ENSRNOT00000115411"; transcript_version "2"; gene_name "Topbp1"; gene_source "ensembl"; gene_biotype "protein_coding"; transcript_name "Topbp1-202"; transcript_source "ensembl"; transcript_biotype "protein_coding";
8	ensembl	exon	112769844	112769987	0	+	.	gene_id "ENSRNOG00000009789"; gene_version "9"; transcript_id "ENSRNOT00000115411"; transcript_version "2"; exon_number "2"; gene_name "Topbp1"; gene_source "ensembl"; gene_biotype "protein_coding"; transcript_name "Topbp1-202"; transcript_source "ensembl"; transcript_biotype "protein_coding"; exon_id "ENSRNOE00000672037"; exon_version "1";
8	ensembl	five_prime_utr	112769844	112769987	0	+	.	gene_id "ENSRNOG00000009789"; gene_version "9"; transcript_id "ENSRNOT00000115411"; transcript_version "2"; gene_name "Topbp1"; gene_source "ensembl"; gene_biotype "protein_coding"; transcript_name "Topbp1-202"; transcript_source "ensembl"; transcript_biotype "protein_coding";
8	ensembl	exon	112769844	112769987	0	+	.	gene_id "ENSRNOG00000009789"; gene_version "9"; transcript_id "ENSRNOT00000109766"; transcript_version "2"; exon_number "4"; gene_name "Topbp1"; gene_source "ensembl"; gene_biotype "protein_coding"; transcript_name "Topbp1-201"; transcript_source "ensembl"; transcript_biotype "protein_coding"; exon_id "ENSRNOE00000747313"; exon_version "1"; tag "Ensembl_canonical";
8	ensembl	CDS	112769844	112769987	0	+	0	gene_id "ENSRNOG00000009789"; gene_version "9"; transcript_id "ENSRNOT00000109766"; transcript_version "2"; exon_number "4"; gene_name "Topbp1"; gene_source "ensembl"; gene_biotype "protein_coding"; transcript_name "Topbp1-201"; transcript_source "ensembl"; transcript_biotype "protein_coding"; protein_id "ENSRNOP00000096497"; protein_version "2"; tag "Ensembl_canonical";
8	ENSEMBL114_rn	exon	112769844	112769987	0.601058963269658	+	.	gene_id "ENSRNOG00000009789"; transcript_id "ENSRNOG00000009789_tx_5"; exon_id "8_112769844_112769987_+"; exonnum "4"; txlen "5642";
8	ENSEMBL114_rn	exon	112769844	112769987	0.106067763649427	+	.	gene_id "ENSRNOG00000009789"; transcript_id "ENSRNOG00000009789_tx_6"; exon_id "8_112769844_112769987_+"; exonnum "5"; txlen "5599";
8	ensembl	five_prime_utr	112771010	112771044	0	+	.	gene_id "ENSRNOG00000009789"; gene_version "9"; transcript_id "ENSRNOT00000115411"; transcript_version "2"; gene_name "Topbp1"; gene_source "ensembl"; gene_biotype "protein_coding"; transcript_name "Topbp1-202"; transcript_source "ensembl"; transcript_biotype "protein_coding";
8	ensembl	exon	112771010	112771047	0	+	.	gene_id "ENSRNOG00000009789"; gene_version "9"; transcript_id "ENSRNOT00000115411"; transcript_version "2"; exon_number "3"; gene_name "Topbp1"; gene_source "ensembl"; gene_biotype "protein_coding"; transcript_name "Topbp1-202"; transcript_source "ensembl"; transcript_biotype "protein_coding"; exon_id "ENSRNOE00000811931"; exon_version "1";
8	ENSEMBL114_rn	exon	112771010	112771047	0.601058963269658	+	.	gene_id "ENSRNOG00000009789"; transcript_id "ENSRNOG00000009789_tx_5"; exon_id "8_112771010_112771047_+"; exonnum "5"; txlen "5642";
8	ENSEMBL114_rn	exon	112771010	112771047	0.106067763649427	+	.	gene_id "ENSRNOG00000009789"; transcript_id "ENSRNOG00000009789_tx_6"; exon_id "8_112771010_112771047_+"; exonnum "6"; txlen "5599";
8	ensembl	CDS	112771045	112771047	0	+	0	gene_id "ENSRNOG00000009789"; gene_version "9"; transcript_id "ENSRNOT00000115411"; transcript_version "2"; exon_number "3"; gene_name "Topbp1"; gene_source "ensembl"; gene_biotype "protein_coding"; transcript_name "Topbp1-202"; transcript_source "ensembl"; transcript_biotype "protein_coding"; protein_id "ENSRNOP00000087421"; protein_version "2";
8	ensembl	start_codon	112771045	112771047	0	+	0	gene_id "ENSRNOG00000009789"; gene_version "9"; transcript_id "ENSRNOT00000115411"; transcript_version "2"; exon_number "3"; gene_name "Topbp1"; gene_source "ensembl"; gene_biotype "protein_coding"; transcript_name "Topbp1-202"; transcript_source "ensembl"; transcript_biotype "protein_coding";
8	ensembl	exon	112771489	112771670	0	+	.	gene_id "ENSRNOG00000009789"; gene_version "9"; transcript_id "ENSRNOT00000115411"; transcript_version "2"; exon_number "4"; gene_name "Topbp1"; gene_source "ensembl"; gene_biotype "protein_coding"; transcript_name "Topbp1-202"; transcript_source "ensembl"; transcript_biotype "protein_coding"; exon_id "ENSRNOE00000220917"; exon_version "2";
8	ensembl	CDS	112771489	112771670	0	+	0	gene_id "ENSRNOG00000009789"; gene_version "9"; transcript_id "ENSRNOT00000115411"; transcript_version "2"; exon_number "4"; gene_name "Topbp1"; gene_source "ensembl"; gene_biotype "protein_coding"; transcript_name "Topbp1-202"; transcript_source "ensembl"; transcript_biotype "protein_coding"; protein_id "ENSRNOP00000087421"; protein_version "2";
8	ensembl	exon	112771489	112771670	0	+	.	gene_id "ENSRNOG00000009789"; gene_version "9"; transcript_id "ENSRNOT00000109766"; transcript_version "2"; exon_number "5"; gene_name "Topbp1"; gene_source "ensembl"; gene_biotype "protein_coding"; transcript_name "Topbp1-201"; transcript_source "ensembl"; transcript_biotype "protein_coding"; exon_id "ENSRNOE00000220917"; exon_version "2"; tag "Ensembl_canonical";
8	ensembl	CDS	112771489	112771670	0	+	0	gene_id "ENSRNOG00000009789"; gene_version "9"; transcript_id "ENSRNOT00000109766"; transcript_version "2"; exon_number "5"; gene_name "Topbp1"; gene_source "ensembl"; gene_biotype "protein_coding"; transcript_name "Topbp1-201"; transcript_source "ensembl"; transcript_biotype "protein_coding"; protein_id "ENSRNOP00000096497"; protein_version "2"; tag "Ensembl_canonical";
8	ENSEMBL114_rn	exon	112771489	112771670	0.601058963269658	+	.	gene_id "ENSRNOG00000009789"; transcript_id "ENSRNOG00000009789_tx_5"; exon_id "8_112771489_112771670_+"; exonnum "6"; txlen "5642";
8	ENSEMBL114_rn	exon	112771489	112771670	0.106067763649427	+	.	gene_id "ENSRNOG00000009789"; transcript_id "ENSRNOG00000009789_tx_6"; exon_id "8_112771489_112771670_+"; exonnum "7"; txlen "5599";
8	ensembl	exon	112772740	112772936	0	+	.	gene_id "ENSRNOG00000009789"; gene_version "9"; transcript_id "ENSRNOT00000115411"; transcript_version "2"; exon_number "5"; gene_name "Topbp1"; gene_source "ensembl"; gene_biotype "protein_coding"; transcript_name "Topbp1-202"; transcript_source "ensembl"; transcript_biotype "protein_coding"; exon_id "ENSRNOE00000220886"; exon_version "2";
8	ensembl	CDS	112772740	112772936	0	+	1	gene_id "ENSRNOG00000009789"; gene_version "9"; transcript_id "ENSRNOT00000115411"; transcript_version "2"; exon_number "5"; gene_name "Topbp1"; gene_source "ensembl"; gene_biotype "protein_coding"; transcript_name "Topbp1-202"; transcript_source "ensembl"; transcript_biotype "protein_coding"; protein_id "ENSRNOP00000087421"; protein_version "2";
8	ensembl	exon	112772740	112772936	0	+	.	gene_id "ENSRNOG00000009789"; gene_version "9"; transcript_id "ENSRNOT00000109766"; transcript_version "2"; exon_number "6"; gene_name "Topbp1"; gene_source "ensembl"; gene_biotype "protein_coding"; transcript_name "Topbp1-201"; transcript_source "ensembl"; transcript_biotype "protein_coding"; exon_id "ENSRNOE00000220886"; exon_version "2"; tag "Ensembl_canonical";
8	ensembl	CDS	112772740	112772936	0	+	1	gene_id "ENSRNOG00000009789"; gene_version "9"; transcript_id "ENSRNOT00000109766"; transcript_version "2"; exon_number "6"; gene_name "Topbp1"; gene_source "ensembl"; gene_biotype "protein_coding"; transcript_name "Topbp1-201"; transcript_source "ensembl"; transcript_biotype "protein_coding"; protein_id "ENSRNOP00000096497"; protein_version "2"; tag "Ensembl_canonical";
8	ENSEMBL114_rn	exon	112772740	112772936	0.601058963269658	+	.	gene_id "ENSRNOG00000009789"; transcript_id "ENSRNOG00000009789_tx_5"; exon_id "8_112772740_112772936_+"; exonnum "7"; txlen "5642";
8	ENSEMBL114_rn	exon	112772740	112772936	0.106067763649427	+	.	gene_id "ENSRNOG00000009789"; transcript_id "ENSRNOG00000009789_tx_6"; exon_id "8_112772740_112772936_+"; exonnum "8"; txlen "5599";
8	ensembl	exon	112774456	112774641	0	+	.	gene_id "ENSRNOG00000009789"; gene_version "9"; transcript_id "ENSRNOT00000115411"; transcript_version "2"; exon_number "6"; gene_name "Topbp1"; gene_source "ensembl"; gene_biotype "protein_coding"; transcript_name "Topbp1-202"; transcript_source "ensembl"; transcript_biotype "protein_coding"; exon_id "ENSRNOE00000091863"; exon_version "6";
8	ensembl	CDS	112774456	112774641	0	+	2	gene_id "ENSRNOG00000009789"; gene_version "9"; transcript_id "ENSRNOT00000115411"; transcript_version "2"; exon_number "6"; gene_name "Topbp1"; gene_source "ensembl"; gene_biotype "protein_coding"; transcript_name "Topbp1-202"; transcript_source "ensembl"; transcript_biotype "protein_coding"; protein_id "ENSRNOP00000087421"; protein_version "2";
8	ensembl	exon	112774456	112774641	0	+	.	gene_id "ENSRNOG00000009789"; gene_version "9"; transcript_id "ENSRNOT00000109766"; transcript_version "2"; exon_number "7"; gene_name "Topbp1"; gene_source "ensembl"; gene_biotype "protein_coding"; transcript_name "Topbp1-201"; transcript_source "ensembl"; transcript_biotype "protein_coding"; exon_id "ENSRNOE00000091863"; exon_version "6"; tag "Ensembl_canonical";
8	ensembl	CDS	112774456	112774641	0	+	2	gene_id "ENSRNOG00000009789"; gene_version "9"; transcript_id "ENSRNOT00000109766"; transcript_version "2"; exon_number "7"; gene_name "Topbp1"; gene_source "ensembl"; gene_biotype "protein_coding"; transcript_name "Topbp1-201"; transcript_source "ensembl"; transcript_biotype "protein_coding"; protein_id "ENSRNOP00000096497"; protein_version "2"; tag "Ensembl_canonical";
8	ENSEMBL114_rn	exon	112774456	112774641	0.601058963269658	+	.	gene_id "ENSRNOG00000009789"; transcript_id "ENSRNOG00000009789_tx_5"; exon_id "8_112774456_112774641_+"; exonnum "8"; txlen "5642";
8	ENSEMBL114_rn	exon	112774456	112774641	0.106067763649427	+	.	gene_id "ENSRNOG00000009789"; transcript_id "ENSRNOG00000009789_tx_6"; exon_id "8_112774456_112774641_+"; exonnum "9"; txlen "5599";
8	ensembl	exon	112777661	112777827	0	+	.	gene_id "ENSRNOG00000009789"; gene_version "9"; transcript_id "ENSRNOT00000115411"; transcript_version "2"; exon_number "7"; gene_name "Topbp1"; gene_source "ensembl"; gene_biotype "protein_coding"; transcript_name "Topbp1-202"; transcript_source "ensembl"; transcript_biotype "protein_coding"; exon_id "ENSRNOE00000619256"; exon_version "2";
8	ensembl	CDS	112777661	112777827	0	+	2	gene_id "ENSRNOG00000009789"; gene_version "9"; transcript_id "ENSRNOT00000115411"; transcript_version "2"; exon_number "7"; gene_name "Topbp1"; gene_source "ensembl"; gene_biotype "protein_coding"; transcript_name "Topbp1-202"; transcript_source "ensembl"; transcript_biotype "protein_coding"; protein_id "ENSRNOP00000087421"; protein_version "2";
8	ensembl	exon	112777661	112777827	0	+	.	gene_id "ENSRNOG00000009789"; gene_version "9"; transcript_id "ENSRNOT00000109766"; transcript_version "2"; exon_number "8"; gene_name "Topbp1"; gene_source "ensembl"; gene_biotype "protein_coding"; transcript_name "Topbp1-201"; transcript_source "ensembl"; transcript_biotype "protein_coding"; exon_id "ENSRNOE00000619256"; exon_version "2"; tag "Ensembl_canonical";
8	ensembl	CDS	112777661	112777827	0	+	2	gene_id "ENSRNOG00000009789"; gene_version "9"; transcript_id "ENSRNOT00000109766"; transcript_version "2"; exon_number "8"; gene_name "Topbp1"; gene_source "ensembl"; gene_biotype "protein_coding"; transcript_name "Topbp1-201"; transcript_source "ensembl"; transcript_biotype "protein_coding"; protein_id "ENSRNOP00000096497"; protein_version "2"; tag "Ensembl_canonical";
8	ENSEMBL114_rn	exon	112777661	112777827	0.601058963269658	+	.	gene_id "ENSRNOG00000009789"; transcript_id "ENSRNOG00000009789_tx_5"; exon_id "8_112777661_112777827_+"; exonnum "9"; txlen "5642";
8	ENSEMBL114_rn	exon	112777661	112777827	0.106067763649427	+	.	gene_id "ENSRNOG00000009789"; transcript_id "ENSRNOG00000009789_tx_6"; exon_id "8_112777661_112777827_+"; exonnum "10"; txlen "5599";
8	ensembl	exon	112780042	112780205	0	+	.	gene_id "ENSRNOG00000009789"; gene_version "9"; transcript_id "ENSRNOT00000115411"; transcript_version "2"; exon_number "8"; gene_name "Topbp1"; gene_source "ensembl"; gene_biotype "protein_coding"; transcript_name "Topbp1-202"; transcript_source "ensembl"; transcript_biotype "protein_coding"; exon_id "ENSRNOE00000091965"; exon_version "1";
8	ensembl	CDS	112780042	112780205	0	+	0	gene_id "ENSRNOG00000009789"; gene_version "9"; transcript_id "ENSRNOT00000115411"; transcript_version "2"; exon_number "8"; gene_name "Topbp1"; gene_source "ensembl"; gene_biotype "protein_coding"; transcript_name "Topbp1-202"; transcript_source "ensembl"; transcript_biotype "protein_coding"; protein_id "ENSRNOP00000087421"; protein_version "2";
8	ensembl	exon	112780042	112780205	0	+	.	gene_id "ENSRNOG00000009789"; gene_version "9"; transcript_id "ENSRNOT00000109766"; transcript_version "2"; exon_number "9"; gene_name "Topbp1"; gene_source "ensembl"; gene_biotype "protein_coding"; transcript_name "Topbp1-201"; transcript_source "ensembl"; transcript_biotype "protein_coding"; exon_id "ENSRNOE00000091965"; exon_version "1"; tag "Ensembl_canonical";
8	ensembl	CDS	112780042	112780205	0	+	0	gene_id "ENSRNOG00000009789"; gene_version "9"; transcript_id "ENSRNOT00000109766"; transcript_version "2"; exon_number "9"; gene_name "Topbp1"; gene_source "ensembl"; gene_biotype "protein_coding"; transcript_name "Topbp1-201"; transcript_source "ensembl"; transcript_biotype "protein_coding"; protein_id "ENSRNOP00000096497"; protein_version "2"; tag "Ensembl_canonical";
8	ENSEMBL114_rn	exon	112780042	112780205	0.601058963269658	+	.	gene_id "ENSRNOG00000009789"; transcript_id "ENSRNOG00000009789_tx_5"; exon_id "8_112780042_112780205_+"; exonnum "10"; txlen "5642";
8	ENSEMBL114_rn	exon	112780042	112780205	0.106067763649427	+	.	gene_id "ENSRNOG00000009789"; transcript_id "ENSRNOG00000009789_tx_6"; exon_id "8_112780042_112780205_+"; exonnum "11"; txlen "5599";
8	ensembl	exon	112780320	112780567	0	+	.	gene_id "ENSRNOG00000009789"; gene_version "9"; transcript_id "ENSRNOT00000115411"; transcript_version "2"; exon_number "9"; gene_name "Topbp1"; gene_source "ensembl"; gene_biotype "protein_coding"; transcript_name "Topbp1-202"; transcript_source "ensembl"; transcript_biotype "protein_coding"; exon_id "ENSRNOE00000092015"; exon_version "3";
8	ensembl	CDS	112780320	112780567	0	+	1	gene_id "ENSRNOG00000009789"; gene_version "9"; transcript_id "ENSRNOT00000115411"; transcript_version "2"; exon_number "9"; gene_name "Topbp1"; gene_source "ensembl"; gene_biotype "protein_coding"; transcript_name "Topbp1-202"; transcript_source "ensembl"; transcript_biotype "protein_coding"; protein_id "ENSRNOP00000087421"; protein_version "2";
8	ensembl	exon	112780320	112780567	0	+	.	gene_id "ENSRNOG00000009789"; gene_version "9"; transcript_id "ENSRNOT00000109766"; transcript_version "2"; exon_number "10"; gene_name "Topbp1"; gene_source "ensembl"; gene_biotype "protein_coding"; transcript_name "Topbp1-201"; transcript_source "ensembl"; transcript_biotype "protein_coding"; exon_id "ENSRNOE00000092015"; exon_version "3"; tag "Ensembl_canonical";
8	ensembl	CDS	112780320	112780567	0	+	1	gene_id "ENSRNOG00000009789"; gene_version "9"; transcript_id "ENSRNOT00000109766"; transcript_version "2"; exon_number "10"; gene_name "Topbp1"; gene_source "ensembl"; gene_biotype "protein_coding"; transcript_name "Topbp1-201"; transcript_source "ensembl"; transcript_biotype "protein_coding"; protein_id "ENSRNOP00000096497"; protein_version "2"; tag "Ensembl_canonical";
8	ENSEMBL114_rn	exon	112780320	112780567	0.601058963269658	+	.	gene_id "ENSRNOG00000009789"; transcript_id "ENSRNOG00000009789_tx_5"; exon_id "8_112780320_112780567_+"; exonnum "11"; txlen "5642";
8	ENSEMBL114_rn	exon	112780320	112780567	0.106067763649427	+	.	gene_id "ENSRNOG00000009789"; transcript_id "ENSRNOG00000009789_tx_6"; exon_id "8_112780320_112780567_+"; exonnum "12"; txlen "5599";
8	ensembl	exon	112782477	112782835	0	+	.	gene_id "ENSRNOG00000009789"; gene_version "9"; transcript_id "ENSRNOT00000115411"; transcript_version "2"; exon_number "10"; gene_name "Topbp1"; gene_source "ensembl"; gene_biotype "protein_coding"; transcript_name "Topbp1-202"; transcript_source "ensembl"; transcript_biotype "protein_coding"; exon_id "ENSRNOE00000094230"; exon_version "2";
8	ensembl	CDS	112782477	112782835	0	+	2	gene_id "ENSRNOG00000009789"; gene_version "9"; transcript_id "ENSRNOT00000115411"; transcript_version "2"; exon_number "10"; gene_name "Topbp1"; gene_source "ensembl"; gene_biotype "protein_coding"; transcript_name "Topbp1-202"; transcript_source "ensembl"; transcript_biotype "protein_coding"; protein_id "ENSRNOP00000087421"; protein_version "2";
8	ensembl	exon	112782477	112782835	0	+	.	gene_id "ENSRNOG00000009789"; gene_version "9"; transcript_id "ENSRNOT00000109766"; transcript_version "2"; exon_number "11"; gene_name "Topbp1"; gene_source "ensembl"; gene_biotype "protein_coding"; transcript_name "Topbp1-201"; transcript_source "ensembl"; transcript_biotype "protein_coding"; exon_id "ENSRNOE00000094230"; exon_version "2"; tag "Ensembl_canonical";
8	ensembl	CDS	112782477	112782835	0	+	2	gene_id "ENSRNOG00000009789"; gene_version "9"; transcript_id "ENSRNOT00000109766"; transcript_version "2"; exon_number "11"; gene_name "Topbp1"; gene_source "ensembl"; gene_biotype "protein_coding"; transcript_name "Topbp1-201"; transcript_source "ensembl"; transcript_biotype "protein_coding"; protein_id "ENSRNOP00000096497"; protein_version "2"; tag "Ensembl_canonical";
8	ENSEMBL114_rn	exon	112782477	112782835	0.601058963269658	+	.	gene_id "ENSRNOG00000009789"; transcript_id "ENSRNOG00000009789_tx_5"; exon_id "8_112782477_112782835_+"; exonnum "12"; txlen "5642";
8	ENSEMBL114_rn	exon	112782477	112782835	0.106067763649427	+	.	gene_id "ENSRNOG00000009789"; transcript_id "ENSRNOG00000009789_tx_6"; exon_id "8_112782477_112782835_+"; exonnum "13"; txlen "5599";
8	ensembl	exon	112783650	112783822	0	+	.	gene_id "ENSRNOG00000009789"; gene_version "9"; transcript_id "ENSRNOT00000115411"; transcript_version "2"; exon_number "11"; gene_name "Topbp1"; gene_source "ensembl"; gene_biotype "protein_coding"; transcript_name "Topbp1-202"; transcript_source "ensembl"; transcript_biotype "protein_coding"; exon_id "ENSRNOE00000092206"; exon_version "1";
8	ensembl	CDS	112783650	112783822	0	+	0	gene_id "ENSRNOG00000009789"; gene_version "9"; transcript_id "ENSRNOT00000115411"; transcript_version "2"; exon_number "11"; gene_name "Topbp1"; gene_source "ensembl"; gene_biotype "protein_coding"; transcript_name "Topbp1-202"; transcript_source "ensembl"; transcript_biotype "protein_coding"; protein_id "ENSRNOP00000087421"; protein_version "2";
8	ensembl	exon	112783650	112783822	0	+	.	gene_id "ENSRNOG00000009789"; gene_version "9"; transcript_id "ENSRNOT00000109766"; transcript_version "2"; exon_number "12"; gene_name "Topbp1"; gene_source "ensembl"; gene_biotype "protein_coding"; transcript_name "Topbp1-201"; transcript_source "ensembl"; transcript_biotype "protein_coding"; exon_id "ENSRNOE00000092206"; exon_version "1"; tag "Ensembl_canonical";
8	ensembl	CDS	112783650	112783822	0	+	0	gene_id "ENSRNOG00000009789"; gene_version "9"; transcript_id "ENSRNOT00000109766"; transcript_version "2"; exon_number "12"; gene_name "Topbp1"; gene_source "ensembl"; gene_biotype "protein_coding"; transcript_name "Topbp1-201"; transcript_source "ensembl"; transcript_biotype "protein_coding"; protein_id "ENSRNOP00000096497"; protein_version "2"; tag "Ensembl_canonical";
8	ENSEMBL114_rn	exon	112783650	112783822	0.601058963269658	+	.	gene_id "ENSRNOG00000009789"; transcript_id "ENSRNOG00000009789_tx_5"; exon_id "8_112783650_112783822_+"; exonnum "13"; txlen "5642";
8	ENSEMBL114_rn	exon	112783650	112783822	0.106067763649427	+	.	gene_id "ENSRNOG00000009789"; transcript_id "ENSRNOG00000009789_tx_6"; exon_id "8_112783650_112783822_+"; exonnum "14"; txlen "5599";
8	ensembl	exon	112785912	112786123	0	+	.	gene_id "ENSRNOG00000009789"; gene_version "9"; transcript_id "ENSRNOT00000115411"; transcript_version "2"; exon_number "12"; gene_name "Topbp1"; gene_source "ensembl"; gene_biotype "protein_coding"; transcript_name "Topbp1-202"; transcript_source "ensembl"; transcript_biotype "protein_coding"; exon_id "ENSRNOE00000092251"; exon_version "1";
8	ensembl	CDS	112785912	112786123	0	+	1	gene_id "ENSRNOG00000009789"; gene_version "9"; transcript_id "ENSRNOT00000115411"; transcript_version "2"; exon_number "12"; gene_name "Topbp1"; gene_source "ensembl"; gene_biotype "protein_coding"; transcript_name "Topbp1-202"; transcript_source "ensembl"; transcript_biotype "protein_coding"; protein_id "ENSRNOP00000087421"; protein_version "2";
8	ensembl	exon	112785912	112786123	0	+	.	gene_id "ENSRNOG00000009789"; gene_version "9"; transcript_id "ENSRNOT00000109766"; transcript_version "2"; exon_number "13"; gene_name "Topbp1"; gene_source "ensembl"; gene_biotype "protein_coding"; transcript_name "Topbp1-201"; transcript_source "ensembl"; transcript_biotype "protein_coding"; exon_id "ENSRNOE00000092251"; exon_version "1"; tag "Ensembl_canonical";
8	ensembl	CDS	112785912	112786123	0	+	1	gene_id "ENSRNOG00000009789"; gene_version "9"; transcript_id "ENSRNOT00000109766"; transcript_version "2"; exon_number "13"; gene_name "Topbp1"; gene_source "ensembl"; gene_biotype "protein_coding"; transcript_name "Topbp1-201"; transcript_source "ensembl"; transcript_biotype "protein_coding"; protein_id "ENSRNOP00000096497"; protein_version "2"; tag "Ensembl_canonical";
8	ENSEMBL114_rn	exon	112785912	112786123	0.601058963269658	+	.	gene_id "ENSRNOG00000009789"; transcript_id "ENSRNOG00000009789_tx_5"; exon_id "8_112785912_112786123_+"; exonnum "14"; txlen "5642";
8	ENSEMBL114_rn	exon	112785912	112786123	0.106067763649427	+	.	gene_id "ENSRNOG00000009789"; transcript_id "ENSRNOG00000009789_tx_6"; exon_id "8_112785912_112786123_+"; exonnum "15"; txlen "5599";
8	ensembl	exon	112788301	112788587	0	+	.	gene_id "ENSRNOG00000009789"; gene_version "9"; transcript_id "ENSRNOT00000115411"; transcript_version "2"; exon_number "13"; gene_name "Topbp1"; gene_source "ensembl"; gene_biotype "protein_coding"; transcript_name "Topbp1-202"; transcript_source "ensembl"; transcript_biotype "protein_coding"; exon_id "ENSRNOE00000092306"; exon_version "1";
8	ensembl	CDS	112788301	112788587	0	+	2	gene_id "ENSRNOG00000009789"; gene_version "9"; transcript_id "ENSRNOT00000115411"; transcript_version "2"; exon_number "13"; gene_name "Topbp1"; gene_source "ensembl"; gene_biotype "protein_coding"; transcript_name "Topbp1-202"; transcript_source "ensembl"; transcript_biotype "protein_coding"; protein_id "ENSRNOP00000087421"; protein_version "2";
8	ensembl	exon	112788301	112788587	0	+	.	gene_id "ENSRNOG00000009789"; gene_version "9"; transcript_id "ENSRNOT00000109766"; transcript_version "2"; exon_number "14"; gene_name "Topbp1"; gene_source "ensembl"; gene_biotype "protein_coding"; transcript_name "Topbp1-201"; transcript_source "ensembl"; transcript_biotype "protein_coding"; exon_id "ENSRNOE00000092306"; exon_version "1"; tag "Ensembl_canonical";
8	ensembl	CDS	112788301	112788587	0	+	2	gene_id "ENSRNOG00000009789"; gene_version "9"; transcript_id "ENSRNOT00000109766"; transcript_version "2"; exon_number "14"; gene_name "Topbp1"; gene_source "ensembl"; gene_biotype "protein_coding"; transcript_name "Topbp1-201"; transcript_source "ensembl"; transcript_biotype "protein_coding"; protein_id "ENSRNOP00000096497"; protein_version "2"; tag "Ensembl_canonical";
8	ENSEMBL114_rn	exon	112788301	112788587	0.601058963269658	+	.	gene_id "ENSRNOG00000009789"; transcript_id "ENSRNOG00000009789_tx_5"; exon_id "8_112788301_112788587_+"; exonnum "15"; txlen "5642";
8	ENSEMBL114_rn	exon	112788301	112788587	0.106067763649427	+	.	gene_id "ENSRNOG00000009789"; transcript_id "ENSRNOG00000009789_tx_6"; exon_id "8_112788301_112788587_+"; exonnum "16"; txlen "5599";
8	ensembl	exon	112790980	112791150	0	+	.	gene_id "ENSRNOG00000009789"; gene_version "9"; transcript_id "ENSRNOT00000115411"; transcript_version "2"; exon_number "14"; gene_name "Topbp1"; gene_source "ensembl"; gene_biotype "protein_coding"; transcript_name "Topbp1-202"; transcript_source "ensembl"; transcript_biotype "protein_coding"; exon_id "ENSRNOE00000092352"; exon_version "1";
8	ensembl	CDS	112790980	112791150	0	+	0	gene_id "ENSRNOG00000009789"; gene_version "9"; transcript_id "ENSRNOT00000115411"; transcript_version "2"; exon_number "14"; gene_name "Topbp1"; gene_source "ensembl"; gene_biotype "protein_coding"; transcript_name "Topbp1-202"; transcript_source "ensembl"; transcript_biotype "protein_coding"; protein_id "ENSRNOP00000087421"; protein_version "2";
8	ensembl	exon	112790980	112791150	0	+	.	gene_id "ENSRNOG00000009789"; gene_version "9"; transcript_id "ENSRNOT00000109766"; transcript_version "2"; exon_number "15"; gene_name "Topbp1"; gene_source "ensembl"; gene_biotype "protein_coding"; transcript_name "Topbp1-201"; transcript_source "ensembl"; transcript_biotype "protein_coding"; exon_id "ENSRNOE00000092352"; exon_version "1"; tag "Ensembl_canonical";
8	ensembl	CDS	112790980	112791150	0	+	0	gene_id "ENSRNOG00000009789"; gene_version "9"; transcript_id "ENSRNOT00000109766"; transcript_version "2"; exon_number "15"; gene_name "Topbp1"; gene_source "ensembl"; gene_biotype "protein_coding"; transcript_name "Topbp1-201"; transcript_source "ensembl"; transcript_biotype "protein_coding"; protein_id "ENSRNOP00000096497"; protein_version "2"; tag "Ensembl_canonical";
8	ENSEMBL114_rn	exon	112790980	112791150	0.601058963269658	+	.	gene_id "ENSRNOG00000009789"; transcript_id "ENSRNOG00000009789_tx_5"; exon_id "8_112790980_112791150_+"; exonnum "16"; txlen "5642";
8	ENSEMBL114_rn	exon	112790980	112791150	0.106067763649427	+	.	gene_id "ENSRNOG00000009789"; transcript_id "ENSRNOG00000009789_tx_6"; exon_id "8_112790980_112791150_+"; exonnum "17"; txlen "5599";
8	ensembl	exon	112791243	112791352	0	+	.	gene_id "ENSRNOG00000009789"; gene_version "9"; transcript_id "ENSRNOT00000115411"; transcript_version "2"; exon_number "15"; gene_name "Topbp1"; gene_source "ensembl"; gene_biotype "protein_coding"; transcript_name "Topbp1-202"; transcript_source "ensembl"; transcript_biotype "protein_coding"; exon_id "ENSRNOE00000092405"; exon_version "1";
8	ensembl	CDS	112791243	112791352	0	+	0	gene_id "ENSRNOG00000009789"; gene_version "9"; transcript_id "ENSRNOT00000115411"; transcript_version "2"; exon_number "15"; gene_name "Topbp1"; gene_source "ensembl"; gene_biotype "protein_coding"; transcript_name "Topbp1-202"; transcript_source "ensembl"; transcript_biotype "protein_coding"; protein_id "ENSRNOP00000087421"; protein_version "2";
8	ensembl	exon	112791243	112791352	0	+	.	gene_id "ENSRNOG00000009789"; gene_version "9"; transcript_id "ENSRNOT00000109766"; transcript_version "2"; exon_number "16"; gene_name "Topbp1"; gene_source "ensembl"; gene_biotype "protein_coding"; transcript_name "Topbp1-201"; transcript_source "ensembl"; transcript_biotype "protein_coding"; exon_id "ENSRNOE00000092405"; exon_version "1"; tag "Ensembl_canonical";
8	ensembl	CDS	112791243	112791352	0	+	0	gene_id "ENSRNOG00000009789"; gene_version "9"; transcript_id "ENSRNOT00000109766"; transcript_version "2"; exon_number "16"; gene_name "Topbp1"; gene_source "ensembl"; gene_biotype "protein_coding"; transcript_name "Topbp1-201"; transcript_source "ensembl"; transcript_biotype "protein_coding"; protein_id "ENSRNOP00000096497"; protein_version "2"; tag "Ensembl_canonical";
8	ENSEMBL114_rn	exon	112791243	112791352	0.601058963269658	+	.	gene_id "ENSRNOG00000009789"; transcript_id "ENSRNOG00000009789_tx_5"; exon_id "8_112791243_112791352_+"; exonnum "17"; txlen "5642";
8	ENSEMBL114_rn	exon	112791243	112791352	0.106067763649427	+	.	gene_id "ENSRNOG00000009789"; transcript_id "ENSRNOG00000009789_tx_6"; exon_id "8_112791243_112791352_+"; exonnum "18"; txlen "5599";
8	ensembl	exon	112792522	112792645	0	+	.	gene_id "ENSRNOG00000009789"; gene_version "9"; transcript_id "ENSRNOT00000115411"; transcript_version "2"; exon_number "16"; gene_name "Topbp1"; gene_source "ensembl"; gene_biotype "protein_coding"; transcript_name "Topbp1-202"; transcript_source "ensembl"; transcript_biotype "protein_coding"; exon_id "ENSRNOE00000092482"; exon_version "1";
8	ensembl	CDS	112792522	112792645	0	+	1	gene_id "ENSRNOG00000009789"; gene_version "9"; transcript_id "ENSRNOT00000115411"; transcript_version "2"; exon_number "16"; gene_name "Topbp1"; gene_source "ensembl"; gene_biotype "protein_coding"; transcript_name "Topbp1-202"; transcript_source "ensembl"; transcript_biotype "protein_coding"; protein_id "ENSRNOP00000087421"; protein_version "2";
8	ensembl	exon	112792522	112792645	0	+	.	gene_id "ENSRNOG00000009789"; gene_version "9"; transcript_id "ENSRNOT00000109766"; transcript_version "2"; exon_number "17"; gene_name "Topbp1"; gene_source "ensembl"; gene_biotype "protein_coding"; transcript_name "Topbp1-201"; transcript_source "ensembl"; transcript_biotype "protein_coding"; exon_id "ENSRNOE00000092482"; exon_version "1"; tag "Ensembl_canonical";
8	ensembl	CDS	112792522	112792645	0	+	1	gene_id "ENSRNOG00000009789"; gene_version "9"; transcript_id "ENSRNOT00000109766"; transcript_version "2"; exon_number "17"; gene_name "Topbp1"; gene_source "ensembl"; gene_biotype "protein_coding"; transcript_name "Topbp1-201"; transcript_source "ensembl"; transcript_biotype "protein_coding"; protein_id "ENSRNOP00000096497"; protein_version "2"; tag "Ensembl_canonical";
8	ENSEMBL114_rn	exon	112792522	112792645	0.601058963269658	+	.	gene_id "ENSRNOG00000009789"; transcript_id "ENSRNOG00000009789_tx_5"; exon_id "8_112792522_112792645_+"; exonnum "18"; txlen "5642";
8	ENSEMBL114_rn	exon	112792522	112792645	0.106067763649427	+	.	gene_id "ENSRNOG00000009789"; transcript_id "ENSRNOG00000009789_tx_6"; exon_id "8_112792522_112792645_+"; exonnum "19"; txlen "5599";
8	ensembl	exon	112793840	112793986	0	+	.	gene_id "ENSRNOG00000009789"; gene_version "9"; transcript_id "ENSRNOT00000115411"; transcript_version "2"; exon_number "17"; gene_name "Topbp1"; gene_source "ensembl"; gene_biotype "protein_coding"; transcript_name "Topbp1-202"; transcript_source "ensembl"; transcript_biotype "protein_coding"; exon_id "ENSRNOE00000092593"; exon_version "1";
8	ensembl	CDS	112793840	112793986	0	+	0	gene_id "ENSRNOG00000009789"; gene_version "9"; transcript_id "ENSRNOT00000115411"; transcript_version "2"; exon_number "17"; gene_name "Topbp1"; gene_source "ensembl"; gene_biotype "protein_coding"; transcript_name "Topbp1-202"; transcript_source "ensembl"; transcript_biotype "protein_coding"; protein_id "ENSRNOP00000087421"; protein_version "2";
8	ensembl	exon	112793840	112793986	0	+	.	gene_id "ENSRNOG00000009789"; gene_version "9"; transcript_id "ENSRNOT00000109766"; transcript_version "2"; exon_number "18"; gene_name "Topbp1"; gene_source "ensembl"; gene_biotype "protein_coding"; transcript_name "Topbp1-201"; transcript_source "ensembl"; transcript_biotype "protein_coding"; exon_id "ENSRNOE00000092593"; exon_version "1"; tag "Ensembl_canonical";
8	ensembl	CDS	112793840	112793986	0	+	0	gene_id "ENSRNOG00000009789"; gene_version "9"; transcript_id "ENSRNOT00000109766"; transcript_version "2"; exon_number "18"; gene_name "Topbp1"; gene_source "ensembl"; gene_biotype "protein_coding"; transcript_name "Topbp1-201"; transcript_source "ensembl"; transcript_biotype "protein_coding"; protein_id "ENSRNOP00000096497"; protein_version "2"; tag "Ensembl_canonical";
8	ENSEMBL114_rn	exon	112793840	112793986	0.601058963269658	+	.	gene_id "ENSRNOG00000009789"; transcript_id "ENSRNOG00000009789_tx_5"; exon_id "8_112793840_112793986_+"; exonnum "19"; txlen "5642";
8	ENSEMBL114_rn	exon	112793840	112793986	0.106067763649427	+	.	gene_id "ENSRNOG00000009789"; transcript_id "ENSRNOG00000009789_tx_6"; exon_id "8_112793840_112793986_+"; exonnum "20"; txlen "5599";
8	ensembl	exon	112794084	112794186	0	+	.	gene_id "ENSRNOG00000009789"; gene_version "9"; transcript_id "ENSRNOT00000115411"; transcript_version "2"; exon_number "18"; gene_name "Topbp1"; gene_source "ensembl"; gene_biotype "protein_coding"; transcript_name "Topbp1-202"; transcript_source "ensembl"; transcript_biotype "protein_coding"; exon_id "ENSRNOE00000092684"; exon_version "1";
8	ensembl	CDS	112794084	112794186	0	+	0	gene_id "ENSRNOG00000009789"; gene_version "9"; transcript_id "ENSRNOT00000115411"; transcript_version "2"; exon_number "18"; gene_name "Topbp1"; gene_source "ensembl"; gene_biotype "protein_coding"; transcript_name "Topbp1-202"; transcript_source "ensembl"; transcript_biotype "protein_coding"; protein_id "ENSRNOP00000087421"; protein_version "2";
8	ensembl	exon	112794084	112794186	0	+	.	gene_id "ENSRNOG00000009789"; gene_version "9"; transcript_id "ENSRNOT00000109766"; transcript_version "2"; exon_number "19"; gene_name "Topbp1"; gene_source "ensembl"; gene_biotype "protein_coding"; transcript_name "Topbp1-201"; transcript_source "ensembl"; transcript_biotype "protein_coding"; exon_id "ENSRNOE00000092684"; exon_version "1"; tag "Ensembl_canonical";
8	ensembl	CDS	112794084	112794186	0	+	0	gene_id "ENSRNOG00000009789"; gene_version "9"; transcript_id "ENSRNOT00000109766"; transcript_version "2"; exon_number "19"; gene_name "Topbp1"; gene_source "ensembl"; gene_biotype "protein_coding"; transcript_name "Topbp1-201"; transcript_source "ensembl"; transcript_biotype "protein_coding"; protein_id "ENSRNOP00000096497"; protein_version "2"; tag "Ensembl_canonical";
8	ENSEMBL114_rn	exon	112794084	112794186	0.601058963269658	+	.	gene_id "ENSRNOG00000009789"; transcript_id "ENSRNOG00000009789_tx_5"; exon_id "8_112794084_112794186_+"; exonnum "20"; txlen "5642";
8	ENSEMBL114_rn	exon	112794084	112794186	0.106067763649427	+	.	gene_id "ENSRNOG00000009789"; transcript_id "ENSRNOG00000009789_tx_6"; exon_id "8_112794084_112794186_+"; exonnum "21"; txlen "5599";
8	sraer114_mid	exon	112795724	112795810	0.601058963269658	+	.	gene_id "ENSRNOG00000009789"; transcript_id "ENSRNOG00000009789_tx_5"; exon_id "8_112795724_112795810_+"; exonnum "21"; txlen "5642";
8	ensembl	exon	112796254	112796446	0	+	.	gene_id "ENSRNOG00000009789"; gene_version "9"; transcript_id "ENSRNOT00000115411"; transcript_version "2"; exon_number "19"; gene_name "Topbp1"; gene_source "ensembl"; gene_biotype "protein_coding"; transcript_name "Topbp1-202"; transcript_source "ensembl"; transcript_biotype "protein_coding"; exon_id "ENSRNOE00000092814"; exon_version "3";
8	ensembl	CDS	112796254	112796446	0	+	2	gene_id "ENSRNOG00000009789"; gene_version "9"; transcript_id "ENSRNOT00000115411"; transcript_version "2"; exon_number "19"; gene_name "Topbp1"; gene_source "ensembl"; gene_biotype "protein_coding"; transcript_name "Topbp1-202"; transcript_source "ensembl"; transcript_biotype "protein_coding"; protein_id "ENSRNOP00000087421"; protein_version "2";
8	ensembl	exon	112796254	112796446	0	+	.	gene_id "ENSRNOG00000009789"; gene_version "9"; transcript_id "ENSRNOT00000109766"; transcript_version "2"; exon_number "20"; gene_name "Topbp1"; gene_source "ensembl"; gene_biotype "protein_coding"; transcript_name "Topbp1-201"; transcript_source "ensembl"; transcript_biotype "protein_coding"; exon_id "ENSRNOE00000092814"; exon_version "3"; tag "Ensembl_canonical";
8	ensembl	CDS	112796254	112796446	0	+	2	gene_id "ENSRNOG00000009789"; gene_version "9"; transcript_id "ENSRNOT00000109766"; transcript_version "2"; exon_number "20"; gene_name "Topbp1"; gene_source "ensembl"; gene_biotype "protein_coding"; transcript_name "Topbp1-201"; transcript_source "ensembl"; transcript_biotype "protein_coding"; protein_id "ENSRNOP00000096497"; protein_version "2"; tag "Ensembl_canonical";
8	ENSEMBL114_rn	exon	112796254	112796446	0.601058963269658	+	.	gene_id "ENSRNOG00000009789"; transcript_id "ENSRNOG00000009789_tx_5"; exon_id "8_112796254_112796446_+"; exonnum "22"; txlen "5642";
8	ENSEMBL114_rn	exon	112796254	112796446	0.106067763649427	+	.	gene_id "ENSRNOG00000009789"; transcript_id "ENSRNOG00000009789_tx_6"; exon_id "8_112796254_112796446_+"; exonnum "22"; txlen "5599";
8	ensembl	exon	112799004	112799224	0	+	.	gene_id "ENSRNOG00000009789"; gene_version "9"; transcript_id "ENSRNOT00000115411"; transcript_version "2"; exon_number "20"; gene_name "Topbp1"; gene_source "ensembl"; gene_biotype "protein_coding"; transcript_name "Topbp1-202"; transcript_source "ensembl"; transcript_biotype "protein_coding"; exon_id "ENSRNOE00000092952"; exon_version "1";
8	ensembl	CDS	112799004	112799224	0	+	1	gene_id "ENSRNOG00000009789"; gene_version "9"; transcript_id "ENSRNOT00000115411"; transcript_version "2"; exon_number "20"; gene_name "Topbp1"; gene_source "ensembl"; gene_biotype "protein_coding"; transcript_name "Topbp1-202"; transcript_source "ensembl"; transcript_biotype "protein_coding"; protein_id "ENSRNOP00000087421"; protein_version "2";
8	ensembl	exon	112799004	112799224	0	+	.	gene_id "ENSRNOG00000009789"; gene_version "9"; transcript_id "ENSRNOT00000109766"; transcript_version "2"; exon_number "21"; gene_name "Topbp1"; gene_source "ensembl"; gene_biotype "protein_coding"; transcript_name "Topbp1-201"; transcript_source "ensembl"; transcript_biotype "protein_coding"; exon_id "ENSRNOE00000092952"; exon_version "1"; tag "Ensembl_canonical";
8	ensembl	CDS	112799004	112799224	0	+	1	gene_id "ENSRNOG00000009789"; gene_version "9"; transcript_id "ENSRNOT00000109766"; transcript_version "2"; exon_number "21"; gene_name "Topbp1"; gene_source "ensembl"; gene_biotype "protein_coding"; transcript_name "Topbp1-201"; transcript_source "ensembl"; transcript_biotype "protein_coding"; protein_id "ENSRNOP00000096497"; protein_version "2"; tag "Ensembl_canonical";
8	ENSEMBL114_rn	exon	112799004	112799224	0.601058963269658	+	.	gene_id "ENSRNOG00000009789"; transcript_id "ENSRNOG00000009789_tx_5"; exon_id "8_112799004_112799224_+"; exonnum "23"; txlen "5642";
8	ENSEMBL114_rn	exon	112799004	112799224	0.106067763649427	+	.	gene_id "ENSRNOG00000009789"; transcript_id "ENSRNOG00000009789_tx_6"; exon_id "8_112799004_112799224_+"; exonnum "23"; txlen "5599";
8	ensembl	exon	112800599	112800750	0	+	.	gene_id "ENSRNOG00000009789"; gene_version "9"; transcript_id "ENSRNOT00000115411"; transcript_version "2"; exon_number "21"; gene_name "Topbp1"; gene_source "ensembl"; gene_biotype "protein_coding"; transcript_name "Topbp1-202"; transcript_source "ensembl"; transcript_biotype "protein_coding"; exon_id "ENSRNOE00000093083"; exon_version "1";
8	ensembl	CDS	112800599	112800750	0	+	2	gene_id "ENSRNOG00000009789"; gene_version "9"; transcript_id "ENSRNOT00000115411"; transcript_version "2"; exon_number "21"; gene_name "Topbp1"; gene_source "ensembl"; gene_biotype "protein_coding"; transcript_name "Topbp1-202"; transcript_source "ensembl"; transcript_biotype "protein_coding"; protein_id "ENSRNOP00000087421"; protein_version "2";
8	ensembl	exon	112800599	112800750	0	+	.	gene_id "ENSRNOG00000009789"; gene_version "9"; transcript_id "ENSRNOT00000109766"; transcript_version "2"; exon_number "22"; gene_name "Topbp1"; gene_source "ensembl"; gene_biotype "protein_coding"; transcript_name "Topbp1-201"; transcript_source "ensembl"; transcript_biotype "protein_coding"; exon_id "ENSRNOE00000093083"; exon_version "1"; tag "Ensembl_canonical";
8	ensembl	CDS	112800599	112800750	0	+	2	gene_id "ENSRNOG00000009789"; gene_version "9"; transcript_id "ENSRNOT00000109766"; transcript_version "2"; exon_number "22"; gene_name "Topbp1"; gene_source "ensembl"; gene_biotype "protein_coding"; transcript_name "Topbp1-201"; transcript_source "ensembl"; transcript_biotype "protein_coding"; protein_id "ENSRNOP00000096497"; protein_version "2"; tag "Ensembl_canonical";
8	ENSEMBL114_rn	exon	112800599	112800750	0.601058963269658	+	.	gene_id "ENSRNOG00000009789"; transcript_id "ENSRNOG00000009789_tx_5"; exon_id "8_112800599_112800750_+"; exonnum "24"; txlen "5642";
8	ENSEMBL114_rn	exon	112800599	112800750	0.106067763649427	+	.	gene_id "ENSRNOG00000009789"; transcript_id "ENSRNOG00000009789_tx_6"; exon_id "8_112800599_112800750_+"; exonnum "24"; txlen "5599";
8	ensembl	exon	112800977	112801088	0	+	.	gene_id "ENSRNOG00000009789"; gene_version "9"; transcript_id "ENSRNOT00000115411"; transcript_version "2"; exon_number "22"; gene_name "Topbp1"; gene_source "ensembl"; gene_biotype "protein_coding"; transcript_name "Topbp1-202"; transcript_source "ensembl"; transcript_biotype "protein_coding"; exon_id "ENSRNOE00000093197"; exon_version "1";
8	ensembl	CDS	112800977	112801088	0	+	0	gene_id "ENSRNOG00000009789"; gene_version "9"; transcript_id "ENSRNOT00000115411"; transcript_version "2"; exon_number "22"; gene_name "Topbp1"; gene_source "ensembl"; gene_biotype "protein_coding"; transcript_name "Topbp1-202"; transcript_source "ensembl"; transcript_biotype "protein_coding"; protein_id "ENSRNOP00000087421"; protein_version "2";
8	ensembl	exon	112800977	112801088	0	+	.	gene_id "ENSRNOG00000009789"; gene_version "9"; transcript_id "ENSRNOT00000109766"; transcript_version "2"; exon_number "23"; gene_name "Topbp1"; gene_source "ensembl"; gene_biotype "protein_coding"; transcript_name "Topbp1-201"; transcript_source "ensembl"; transcript_biotype "protein_coding"; exon_id "ENSRNOE00000093197"; exon_version "1"; tag "Ensembl_canonical";
8	ensembl	CDS	112800977	112801088	0	+	0	gene_id "ENSRNOG00000009789"; gene_version "9"; transcript_id "ENSRNOT00000109766"; transcript_version "2"; exon_number "23"; gene_name "Topbp1"; gene_source "ensembl"; gene_biotype "protein_coding"; transcript_name "Topbp1-201"; transcript_source "ensembl"; transcript_biotype "protein_coding"; protein_id "ENSRNOP00000096497"; protein_version "2"; tag "Ensembl_canonical";
8	ENSEMBL114_rn	exon	112800977	112801088	0.601058963269658	+	.	gene_id "ENSRNOG00000009789"; transcript_id "ENSRNOG00000009789_tx_5"; exon_id "8_112800977_112801088_+"; exonnum "25"; txlen "5642";
8	ENSEMBL114_rn	exon	112800977	112801088	0.106067763649427	+	.	gene_id "ENSRNOG00000009789"; transcript_id "ENSRNOG00000009789_tx_6"; exon_id "8_112800977_112801088_+"; exonnum "25"; txlen "5599";
8	ensembl	exon	112802759	112802922	0	+	.	gene_id "ENSRNOG00000009789"; gene_version "9"; transcript_id "ENSRNOT00000115411"; transcript_version "2"; exon_number "23"; gene_name "Topbp1"; gene_source "ensembl"; gene_biotype "protein_coding"; transcript_name "Topbp1-202"; transcript_source "ensembl"; transcript_biotype "protein_coding"; exon_id "ENSRNOE00000644071"; exon_version "1";
8	ensembl	CDS	112802759	112802922	0	+	2	gene_id "ENSRNOG00000009789"; gene_version "9"; transcript_id "ENSRNOT00000115411"; transcript_version "2"; exon_number "23"; gene_name "Topbp1"; gene_source "ensembl"; gene_biotype "protein_coding"; transcript_name "Topbp1-202"; transcript_source "ensembl"; transcript_biotype "protein_coding"; protein_id "ENSRNOP00000087421"; protein_version "2";
8	ensembl	exon	112802759	112802922	0	+	.	gene_id "ENSRNOG00000009789"; gene_version "9"; transcript_id "ENSRNOT00000109766"; transcript_version "2"; exon_number "24"; gene_name "Topbp1"; gene_source "ensembl"; gene_biotype "protein_coding"; transcript_name "Topbp1-201"; transcript_source "ensembl"; transcript_biotype "protein_coding"; exon_id "ENSRNOE00000644071"; exon_version "1"; tag "Ensembl_canonical";
8	ensembl	CDS	112802759	112802922	0	+	2	gene_id "ENSRNOG00000009789"; gene_version "9"; transcript_id "ENSRNOT00000109766"; transcript_version "2"; exon_number "24"; gene_name "Topbp1"; gene_source "ensembl"; gene_biotype "protein_coding"; transcript_name "Topbp1-201"; transcript_source "ensembl"; transcript_biotype "protein_coding"; protein_id "ENSRNOP00000096497"; protein_version "2"; tag "Ensembl_canonical";
8	ENSEMBL114_rn	exon	112802759	112802922	0.601058963269658	+	.	gene_id "ENSRNOG00000009789"; transcript_id "ENSRNOG00000009789_tx_5"; exon_id "8_112802759_112802922_+"; exonnum "26"; txlen "5642";
8	ENSEMBL114_rn	exon	112802759	112802922	0.106067763649427	+	.	gene_id "ENSRNOG00000009789"; transcript_id "ENSRNOG00000009789_tx_6"; exon_id "8_112802759_112802922_+"; exonnum "26"; txlen "5599";
8	ensembl	exon	112803680	112803817	0	+	.	gene_id "ENSRNOG00000009789"; gene_version "9"; transcript_id "ENSRNOT00000115411"; transcript_version "2"; exon_number "24"; gene_name "Topbp1"; gene_source "ensembl"; gene_biotype "protein_coding"; transcript_name "Topbp1-202"; transcript_source "ensembl"; transcript_biotype "protein_coding"; exon_id "ENSRNOE00000663171"; exon_version "1";
8	ensembl	CDS	112803680	112803817	0	+	0	gene_id "ENSRNOG00000009789"; gene_version "9"; transcript_id "ENSRNOT00000115411"; transcript_version "2"; exon_number "24"; gene_name "Topbp1"; gene_source "ensembl"; gene_biotype "protein_coding"; transcript_name "Topbp1-202"; transcript_source "ensembl"; transcript_biotype "protein_coding"; protein_id "ENSRNOP00000087421"; protein_version "2";
8	ensembl	exon	112803680	112803817	0	+	.	gene_id "ENSRNOG00000009789"; gene_version "9"; transcript_id "ENSRNOT00000109766"; transcript_version "2"; exon_number "25"; gene_name "Topbp1"; gene_source "ensembl"; gene_biotype "protein_coding"; transcript_name "Topbp1-201"; transcript_source "ensembl"; transcript_biotype "protein_coding"; exon_id "ENSRNOE00000663171"; exon_version "1"; tag "Ensembl_canonical";
8	ensembl	CDS	112803680	112803817	0	+	0	gene_id "ENSRNOG00000009789"; gene_version "9"; transcript_id "ENSRNOT00000109766"; transcript_version "2"; exon_number "25"; gene_name "Topbp1"; gene_source "ensembl"; gene_biotype "protein_coding"; transcript_name "Topbp1-201"; transcript_source "ensembl"; transcript_biotype "protein_coding"; protein_id "ENSRNOP00000096497"; protein_version "2"; tag "Ensembl_canonical";
8	ENSEMBL114_rn	exon	112803680	112803817	0.601058963269658	+	.	gene_id "ENSRNOG00000009789"; transcript_id "ENSRNOG00000009789_tx_5"; exon_id "8_112803680_112803817_+"; exonnum "27"; txlen "5642";
8	ENSEMBL114_rn	exon	112803680	112803817	0.106067763649427	+	.	gene_id "ENSRNOG00000009789"; transcript_id "ENSRNOG00000009789_tx_6"; exon_id "8_112803680_112803817_+"; exonnum "27"; txlen "5599";
8	ensembl	exon	112804983	112805072	0	+	.	gene_id "ENSRNOG00000009789"; gene_version "9"; transcript_id "ENSRNOT00000115411"; transcript_version "2"; exon_number "25"; gene_name "Topbp1"; gene_source "ensembl"; gene_biotype "protein_coding"; transcript_name "Topbp1-202"; transcript_source "ensembl"; transcript_biotype "protein_coding"; exon_id "ENSRNOE00000613758"; exon_version "1";
8	ensembl	CDS	112804983	112805072	0	+	0	gene_id "ENSRNOG00000009789"; gene_version "9"; transcript_id "ENSRNOT00000115411"; transcript_version "2"; exon_number "25"; gene_name "Topbp1"; gene_source "ensembl"; gene_biotype "protein_coding"; transcript_name "Topbp1-202"; transcript_source "ensembl"; transcript_biotype "protein_coding"; protein_id "ENSRNOP00000087421"; protein_version "2";
8	ensembl	exon	112804983	112805072	0	+	.	gene_id "ENSRNOG00000009789"; gene_version "9"; transcript_id "ENSRNOT00000109766"; transcript_version "2"; exon_number "26"; gene_name "Topbp1"; gene_source "ensembl"; gene_biotype "protein_coding"; transcript_name "Topbp1-201"; transcript_source "ensembl"; transcript_biotype "protein_coding"; exon_id "ENSRNOE00000613758"; exon_version "1"; tag "Ensembl_canonical";
8	ensembl	CDS	112804983	112805072	0	+	0	gene_id "ENSRNOG00000009789"; gene_version "9"; transcript_id "ENSRNOT00000109766"; transcript_version "2"; exon_number "26"; gene_name "Topbp1"; gene_source "ensembl"; gene_biotype "protein_coding"; transcript_name "Topbp1-201"; transcript_source "ensembl"; transcript_biotype "protein_coding"; protein_id "ENSRNOP00000096497"; protein_version "2"; tag "Ensembl_canonical";
8	ENSEMBL114_rn	exon	112804983	112805072	0.601058963269658	+	.	gene_id "ENSRNOG00000009789"; transcript_id "ENSRNOG00000009789_tx_5"; exon_id "8_112804983_112805072_+"; exonnum "28"; txlen "5642";
8	ENSEMBL114_rn	exon	112804983	112805072	0.106067763649427	+	.	gene_id "ENSRNOG00000009789"; transcript_id "ENSRNOG00000009789_tx_6"; exon_id "8_112804983_112805072_+"; exonnum "28"; txlen "5599";
8	ensembl	exon	112805225	112805386	0	+	.	gene_id "ENSRNOG00000009789"; gene_version "9"; transcript_id "ENSRNOT00000115411"; transcript_version "2"; exon_number "26"; gene_name "Topbp1"; gene_source "ensembl"; gene_biotype "protein_coding"; transcript_name "Topbp1-202"; transcript_source "ensembl"; transcript_biotype "protein_coding"; exon_id "ENSRNOE00000622570"; exon_version "1";
8	ensembl	CDS	112805225	112805386	0	+	0	gene_id "ENSRNOG00000009789"; gene_version "9"; transcript_id "ENSRNOT00000115411"; transcript_version "2"; exon_number "26"; gene_name "Topbp1"; gene_source "ensembl"; gene_biotype "protein_coding"; transcript_name "Topbp1-202"; transcript_source "ensembl"; transcript_biotype "protein_coding"; protein_id "ENSRNOP00000087421"; protein_version "2";
8	ensembl	exon	112805225	112805386	0	+	.	gene_id "ENSRNOG00000009789"; gene_version "9"; transcript_id "ENSRNOT00000109766"; transcript_version "2"; exon_number "27"; gene_name "Topbp1"; gene_source "ensembl"; gene_biotype "protein_coding"; transcript_name "Topbp1-201"; transcript_source "ensembl"; transcript_biotype "protein_coding"; exon_id "ENSRNOE00000622570"; exon_version "1"; tag "Ensembl_canonical";
8	ensembl	CDS	112805225	112805386	0	+	0	gene_id "ENSRNOG00000009789"; gene_version "9"; transcript_id "ENSRNOT00000109766"; transcript_version "2"; exon_number "27"; gene_name "Topbp1"; gene_source "ensembl"; gene_biotype "protein_coding"; transcript_name "Topbp1-201"; transcript_source "ensembl"; transcript_biotype "protein_coding"; protein_id "ENSRNOP00000096497"; protein_version "2"; tag "Ensembl_canonical";
8	ENSEMBL114_rn	exon	112805225	112805386	0.601058963269658	+	.	gene_id "ENSRNOG00000009789"; transcript_id "ENSRNOG00000009789_tx_5"; exon_id "8_112805225_112805386_+"; exonnum "29"; txlen "5642";
8	ENSEMBL114_rn	exon	112805225	112805386	0.106067763649427	+	.	gene_id "ENSRNOG00000009789"; transcript_id "ENSRNOG00000009789_tx_6"; exon_id "8_112805225_112805386_+"; exonnum "29"; txlen "5599";
8	ensembl	CDS	112809873	112810004	0	+	0	gene_id "ENSRNOG00000009789"; gene_version "9"; transcript_id "ENSRNOT00000115411"; transcript_version "2"; exon_number "27"; gene_name "Topbp1"; gene_source "ensembl"; gene_biotype "protein_coding"; transcript_name "Topbp1-202"; transcript_source "ensembl"; transcript_biotype "protein_coding"; protein_id "ENSRNOP00000087421"; protein_version "2";
8	ensembl	CDS	112809873	112810004	0	+	0	gene_id "ENSRNOG00000009789"; gene_version "9"; transcript_id "ENSRNOT00000109766"; transcript_version "2"; exon_number "28"; gene_name "Topbp1"; gene_source "ensembl"; gene_biotype "protein_coding"; transcript_name "Topbp1-201"; transcript_source "ensembl"; transcript_biotype "protein_coding"; protein_id "ENSRNOP00000096497"; protein_version "2"; tag "Ensembl_canonical";
8	ensembl	exon	112809873	112810540	0	+	.	gene_id "ENSRNOG00000009789"; gene_version "9"; transcript_id "ENSRNOT00000115411"; transcript_version "2"; exon_number "27"; gene_name "Topbp1"; gene_source "ensembl"; gene_biotype "protein_coding"; transcript_name "Topbp1-202"; transcript_source "ensembl"; transcript_biotype "protein_coding"; exon_id "ENSRNOE00000618642"; exon_version "2";
8	ensembl	exon	112809873	112810540	0	+	.	gene_id "ENSRNOG00000009789"; gene_version "9"; transcript_id "ENSRNOT00000109766"; transcript_version "2"; exon_number "28"; gene_name "Topbp1"; gene_source "ensembl"; gene_biotype "protein_coding"; transcript_name "Topbp1-201"; transcript_source "ensembl"; transcript_biotype "protein_coding"; exon_id "ENSRNOE00000618642"; exon_version "2"; tag "Ensembl_canonical";
8	ENSEMBL114_rn	exon	112809873	112810540	0.601058963269658	+	.	gene_id "ENSRNOG00000009789"; transcript_id "ENSRNOG00000009789_tx_5"; exon_id "8_112809873_112810540_+"; exonnum "30"; txlen "5642";
8	ENSEMBL114_rn	exon	112809873	112810540	0.106067763649427	+	.	gene_id "ENSRNOG00000009789"; transcript_id "ENSRNOG00000009789_tx_6"; exon_id "8_112809873_112810540_+"; exonnum "30"; txlen "5599";
8	ensembl	stop_codon	112810005	112810007	0	+	0	gene_id "ENSRNOG00000009789"; gene_version "9"; transcript_id "ENSRNOT00000115411"; transcript_version "2"; exon_number "27"; gene_name "Topbp1"; gene_source "ensembl"; gene_biotype "protein_coding"; transcript_name "Topbp1-202"; transcript_source "ensembl"; transcript_biotype "protein_coding";
8	ensembl	stop_codon	112810005	112810007	0	+	0	gene_id "ENSRNOG00000009789"; gene_version "9"; transcript_id "ENSRNOT00000109766"; transcript_version "2"; exon_number "28"; gene_name "Topbp1"; gene_source "ensembl"; gene_biotype "protein_coding"; transcript_name "Topbp1-201"; transcript_source "ensembl"; transcript_biotype "protein_coding"; tag "Ensembl_canonical";
8	ensembl	three_prime_utr	112810008	112810540	0	+	.	gene_id "ENSRNOG00000009789"; gene_version "9"; transcript_id "ENSRNOT00000115411"; transcript_version "2"; gene_name "Topbp1"; gene_source "ensembl"; gene_biotype "protein_coding"; transcript_name "Topbp1-202"; transcript_source "ensembl"; transcript_biotype "protein_coding";
8	ensembl	three_prime_utr	112810008	112810540	0	+	.	gene_id "ENSRNOG00000009789"; gene_version "9"; transcript_id "ENSRNOT00000109766"; transcript_version "2"; gene_name "Topbp1"; gene_source "ensembl"; gene_biotype "protein_coding"; transcript_name "Topbp1-201"; transcript_source "ensembl"; transcript_biotype "protein_coding"; tag "Ensembl_canonical";
8	ensembl	exon	112829770	112833237	0	+	.	gene_id "ENSRNOG00000085490"; gene_version "1"; transcript_id "ENSRNOT00000170755"; transcript_version "1"; exon_number "1"; gene_source "ensembl"; gene_biotype "lncRNA"; transcript_source "ensembl"; transcript_biotype "lncRNA"; exon_id "ENSRNOE00000721539"; exon_version "1"; tag "Ensembl_canonical";
8	ensembl	transcript	112829770	112844310	0	+	.	gene_id "ENSRNOG00000085490"; gene_version "1"; transcript_id "ENSRNOT00000170755"; transcript_version "1"; gene_source "ensembl"; gene_biotype "lncRNA"; transcript_source "ensembl"; transcript_biotype "lncRNA"; tag "Ensembl_canonical";
8	ensembl	gene	112829770	112850253	0	+	.	gene_id "ENSRNOG00000085490"; gene_version "1"; gene_source "ensembl"; gene_biotype "lncRNA";
8	ensembl	exon	112830278	112833237	0	+	.	gene_id "ENSRNOG00000085490"; gene_version "1"; transcript_id "ENSRNOT00000121642"; transcript_version "1"; exon_number "1"; gene_source "ensembl"; gene_biotype "lncRNA"; transcript_source "ensembl"; transcript_biotype "lncRNA"; exon_id "ENSRNOE00000728440"; exon_version "1";
8	ENSEMBL114_rn	exon	112830278	112833237	3.45845835002038	+	.	gene_id "ENSRNOG00000085490"; transcript_id "ENSRNOG00000085490_tx_1"; exon_id "8_112830278_112833237_+"; exonnum "1"; txlen "3903";
8	ENSEMBL114_rn	exon	112830278	112833237	0.329790133041224	+	.	gene_id "ENSRNOG00000085490"; transcript_id "ENSRNOG00000085490_tx_10"; exon_id "8_112830278_112833237_+"; exonnum "1"; txlen "4109";
8	ENSEMBL114_rn	exon	112830278	112833237	0.324807804663678	+	.	gene_id "ENSRNOG00000085490"; transcript_id "ENSRNOG00000085490_tx_11"; exon_id "8_112830278_112833237_+"; exonnum "1"; txlen "3842";
8	ENSEMBL114_rn	exon	112830278	112833237	0.324786448937031	+	.	gene_id "ENSRNOG00000085490"; transcript_id "ENSRNOG00000085490_tx_12"; exon_id "8_112830278_112833237_+"; exonnum "1"; txlen "4174";
8	ENSEMBL114_rn	exon	112830278	112833237	0.252832472244585	+	.	gene_id "ENSRNOG00000085490"; transcript_id "ENSRNOG00000085490_tx_13"; exon_id "8_112830278_112833237_+"; exonnum "1"; txlen "3425";
8	ENSEMBL114_rn	exon	112830278	112833237	0.244328277273367	+	.	gene_id "ENSRNOG00000085490"; transcript_id "ENSRNOG00000085490_tx_14"; exon_id "8_112830278_112833237_+"; exonnum "1"; txlen "3968";
8	ENSEMBL114_rn	exon	112830278	112833237	0.20470967539699	+	.	gene_id "ENSRNOG00000085490"; transcript_id "ENSRNOG00000085490_tx_15"; exon_id "8_112830278_112833237_+"; exonnum "1"; txlen "4069";
8	ENSEMBL114_rn	exon	112830278	112833237	0.180046898559747	+	.	gene_id "ENSRNOG00000085490"; transcript_id "ENSRNOG00000085490_tx_17"; exon_id "8_112830278_112833237_+"; exonnum "1"; txlen "3592";
8	ENSEMBL114_rn	exon	112830278	112833237	0.175061075458558	+	.	gene_id "ENSRNOG00000085490"; transcript_id "ENSRNOG00000085490_tx_18"; exon_id "8_112830278_112833237_+"; exonnum "1"; txlen "3595";
8	ENSEMBL114_rn	exon	112830278	112833237	0.163266302556155	+	.	gene_id "ENSRNOG00000085490"; transcript_id "ENSRNOG00000085490_tx_19"; exon_id "8_112830278_112833237_+"; exonnum "1"; txlen "3741";
8	ENSEMBL114_rn	exon	112830278	112833237	3.20050554540596	+	.	gene_id "ENSRNOG00000085490"; transcript_id "ENSRNOG00000085490_tx_2"; exon_id "8_112830278_112833237_+"; exonnum "1"; txlen "4001";
8	ENSEMBL114_rn	exon	112830278	112833237	0.968749766161633	+	.	gene_id "ENSRNOG00000085490"; transcript_id "ENSRNOG00000085490_tx_3"; exon_id "8_112830278_112833237_+"; exonnum "1"; txlen "4066";
8	ENSEMBL114_rn	exon	112830278	112833237	0.652128135712059	+	.	gene_id "ENSRNOG00000085490"; transcript_id "ENSRNOG00000085490_tx_5"; exon_id "8_112830278_112833237_+"; exonnum "1"; txlen "3839";
8	ENSEMBL114_rn	exon	112830278	112833237	0.631194182621046	+	.	gene_id "ENSRNOG00000085490"; transcript_id "ENSRNOG00000085490_tx_7"; exon_id "8_112830278_112833237_+"; exonnum "1"; txlen "4004";
8	ENSEMBL114_rn	exon	112830278	112833237	0.506671704393434	+	.	gene_id "ENSRNOG00000085490"; transcript_id "ENSRNOG00000085490_tx_8"; exon_id "8_112830278_112833237_+"; exonnum "1"; txlen "4171";
8	ENSEMBL114_rn	exon	112830278	112833237	0.478165510188005	+	.	gene_id "ENSRNOG00000085490"; transcript_id "ENSRNOG00000085490_tx_9"; exon_id "8_112830278_112833237_+"; exonnum "1"; txlen "4106";
8	ensembl	transcript	112830278	112850253	0	+	.	gene_id "ENSRNOG00000085490"; gene_version "1"; transcript_id "ENSRNOT00000121642"; transcript_version "1"; gene_source "ensembl"; gene_biotype "lncRNA"; transcript_source "ensembl"; transcript_biotype "lncRNA";
8	ensembl	exon	112832100	112833237	0	+	.	gene_id "ENSRNOG00000085490"; gene_version "1"; transcript_id "ENSRNOT00000162444"; transcript_version "1"; exon_number "1"; gene_source "ensembl"; gene_biotype "lncRNA"; transcript_source "ensembl"; transcript_biotype "lncRNA"; exon_id "ENSRNOE00000810512"; exon_version "1";
8	ensembl	transcript	112832100	112845730	0	+	.	gene_id "ENSRNOG00000085490"; gene_version "1"; transcript_id "ENSRNOT00000162444"; transcript_version "1"; gene_source "ensembl"; gene_biotype "lncRNA"; transcript_source "ensembl"; transcript_biotype "lncRNA";
8	sraer114_mid	exon	112833583	112833687	0.329790133041224	+	.	gene_id "ENSRNOG00000085490"; transcript_id "ENSRNOG00000085490_tx_10"; exon_id "8_112833583_112833687_+"; exonnum "2"; txlen "4109";
8	sraer114_mid	exon	112833583	112833687	0.324786448937031	+	.	gene_id "ENSRNOG00000085490"; transcript_id "ENSRNOG00000085490_tx_12"; exon_id "8_112833583_112833687_+"; exonnum "2"; txlen "4174";
8	sraer114_mid	exon	112833583	112833687	0.180046898559747	+	.	gene_id "ENSRNOG00000085490"; transcript_id "ENSRNOG00000085490_tx_17"; exon_id "8_112833583_112833687_+"; exonnum "2"; txlen "3592";
8	sraer114_mid	exon	112833583	112833687	0.175061075458558	+	.	gene_id "ENSRNOG00000085490"; transcript_id "ENSRNOG00000085490_tx_18"; exon_id "8_112833583_112833687_+"; exonnum "2"; txlen "3595";
8	sraer114_mid	exon	112833583	112833687	0.506671704393434	+	.	gene_id "ENSRNOG00000085490"; transcript_id "ENSRNOG00000085490_tx_8"; exon_id "8_112833583_112833687_+"; exonnum "2"; txlen "4171";
8	sraer114_mid	exon	112833583	112833687	0.478165510188005	+	.	gene_id "ENSRNOG00000085490"; transcript_id "ENSRNOG00000085490_tx_9"; exon_id "8_112833583_112833687_+"; exonnum "2"; txlen "4106";
8	ensembl	exon	112833583	112834145	0	+	.	gene_id "ENSRNOG00000085490"; gene_version "1"; transcript_id "ENSRNOT00000162444"; transcript_version "1"; exon_number "2"; gene_source "ensembl"; gene_biotype "lncRNA"; transcript_source "ensembl"; transcript_biotype "lncRNA"; exon_id "ENSRNOE00000737630"; exon_version "1";
8	sraer114_mid	exon	112834045	112834145	0.329790133041224	+	.	gene_id "ENSRNOG00000085490"; transcript_id "ENSRNOG00000085490_tx_10"; exon_id "8_112834045_112834145_+"; exonnum "3"; txlen "4109";
8	sraer114_mid	exon	112834045	112834145	0.324807804663678	+	.	gene_id "ENSRNOG00000085490"; transcript_id "ENSRNOG00000085490_tx_11"; exon_id "8_112834045_112834145_+"; exonnum "2"; txlen "3842";
8	sraer114_mid	exon	112834045	112834145	0.324786448937031	+	.	gene_id "ENSRNOG00000085490"; transcript_id "ENSRNOG00000085490_tx_12"; exon_id "8_112834045_112834145_+"; exonnum "3"; txlen "4174";
8	sraer114_mid	exon	112834045	112834145	0.252832472244585	+	.	gene_id "ENSRNOG00000085490"; transcript_id "ENSRNOG00000085490_tx_13"; exon_id "8_112834045_112834145_+"; exonnum "2"; txlen "3425";
8	sraer114_mid	exon	112834045	112834145	0.20470967539699	+	.	gene_id "ENSRNOG00000085490"; transcript_id "ENSRNOG00000085490_tx_15"; exon_id "8_112834045_112834145_+"; exonnum "2"; txlen "4069";
8	sraer114_mid	exon	112834045	112834145	0.175061075458558	+	.	gene_id "ENSRNOG00000085490"; transcript_id "ENSRNOG00000085490_tx_18"; exon_id "8_112834045_112834145_+"; exonnum "3"; txlen "3595";
8	sraer114_mid	exon	112834045	112834145	0.631194182621046	+	.	gene_id "ENSRNOG00000085490"; transcript_id "ENSRNOG00000085490_tx_7"; exon_id "8_112834045_112834145_+"; exonnum "2"; txlen "4004";
8	ensembl	exon	112834048	112834145	0	+	.	gene_id "ENSRNOG00000085490"; gene_version "1"; transcript_id "ENSRNOT00000170755"; transcript_version "1"; exon_number "2"; gene_source "ensembl"; gene_biotype "lncRNA"; transcript_source "ensembl"; transcript_biotype "lncRNA"; exon_id "ENSRNOE00000795037"; exon_version "1"; tag "Ensembl_canonical";
8	ensembl	exon	112834048	112834145	0	+	.	gene_id "ENSRNOG00000085490"; gene_version "1"; transcript_id "ENSRNOT00000121642"; transcript_version "1"; exon_number "2"; gene_source "ensembl"; gene_biotype "lncRNA"; transcript_source "ensembl"; transcript_biotype "lncRNA"; exon_id "ENSRNOE00000795037"; exon_version "1";
8	ENSEMBL114_rn	exon	112834048	112834145	0.180046898559747	+	.	gene_id "ENSRNOG00000085490"; transcript_id "ENSRNOG00000085490_tx_17"; exon_id "8_112834048_112834145_+"; exonnum "3"; txlen "3592";
8	ENSEMBL114_rn	exon	112834048	112834145	3.20050554540596	+	.	gene_id "ENSRNOG00000085490"; transcript_id "ENSRNOG00000085490_tx_2"; exon_id "8_112834048_112834145_+"; exonnum "2"; txlen "4001";
8	ENSEMBL114_rn	exon	112834048	112834145	0.968749766161633	+	.	gene_id "ENSRNOG00000085490"; transcript_id "ENSRNOG00000085490_tx_3"; exon_id "8_112834048_112834145_+"; exonnum "2"; txlen "4066";
8	ENSEMBL114_rn	exon	112834048	112834145	0.652128135712059	+	.	gene_id "ENSRNOG00000085490"; transcript_id "ENSRNOG00000085490_tx_5"; exon_id "8_112834048_112834145_+"; exonnum "2"; txlen "3839";
8	ENSEMBL114_rn	exon	112834048	112834145	0.506671704393434	+	.	gene_id "ENSRNOG00000085490"; transcript_id "ENSRNOG00000085490_tx_8"; exon_id "8_112834048_112834145_+"; exonnum "3"; txlen "4171";
8	ENSEMBL114_rn	exon	112834048	112834145	0.478165510188005	+	.	gene_id "ENSRNOG00000085490"; transcript_id "ENSRNOG00000085490_tx_9"; exon_id "8_112834048_112834145_+"; exonnum "3"; txlen "4106";
8	ensembl	exon	112838986	112839147	0	+	.	gene_id "ENSRNOG00000085490"; gene_version "1"; transcript_id "ENSRNOT00000170755"; transcript_version "1"; exon_number "3"; gene_source "ensembl"; gene_biotype "lncRNA"; transcript_source "ensembl"; transcript_biotype "lncRNA"; exon_id "ENSRNOE00000692440"; exon_version "1"; tag "Ensembl_canonical";
8	ensembl	exon	112838986	112839147	0	+	.	gene_id "ENSRNOG00000085490"; gene_version "1"; transcript_id "ENSRNOT00000121642"; transcript_version "1"; exon_number "3"; gene_source "ensembl"; gene_biotype "lncRNA"; transcript_source "ensembl"; transcript_biotype "lncRNA"; exon_id "ENSRNOE00000692440"; exon_version "1";
8	ENSEMBL114_rn	exon	112838986	112839147	3.45845835002038	+	.	gene_id "ENSRNOG00000085490"; transcript_id "ENSRNOG00000085490_tx_1"; exon_id "8_112838986_112839147_+"; exonnum "2"; txlen "3903";
8	ENSEMBL114_rn	exon	112838986	112839147	0.329790133041224	+	.	gene_id "ENSRNOG00000085490"; transcript_id "ENSRNOG00000085490_tx_10"; exon_id "8_112838986_112839147_+"; exonnum "4"; txlen "4109";
8	ENSEMBL114_rn	exon	112838986	112839147	0.324786448937031	+	.	gene_id "ENSRNOG00000085490"; transcript_id "ENSRNOG00000085490_tx_12"; exon_id "8_112838986_112839147_+"; exonnum "4"; txlen "4174";
8	ENSEMBL114_rn	exon	112838986	112839147	0.252832472244585	+	.	gene_id "ENSRNOG00000085490"; transcript_id "ENSRNOG00000085490_tx_13"; exon_id "8_112838986_112839147_+"; exonnum "3"; txlen "3425";
8	ENSEMBL114_rn	exon	112838986	112839147	0.244328277273367	+	.	gene_id "ENSRNOG00000085490"; transcript_id "ENSRNOG00000085490_tx_14"; exon_id "8_112838986_112839147_+"; exonnum "2"; txlen "3968";
8	ENSEMBL114_rn	exon	112838986	112839147	0.20470967539699	+	.	gene_id "ENSRNOG00000085490"; transcript_id "ENSRNOG00000085490_tx_15"; exon_id "8_112838986_112839147_+"; exonnum "3"; txlen "4069";
8	ENSEMBL114_rn	exon	112838986	112839147	0.180046898559747	+	.	gene_id "ENSRNOG00000085490"; transcript_id "ENSRNOG00000085490_tx_17"; exon_id "8_112838986_112839147_+"; exonnum "4"; txlen "3592";
8	ENSEMBL114_rn	exon	112838986	112839147	0.175061075458558	+	.	gene_id "ENSRNOG00000085490"; transcript_id "ENSRNOG00000085490_tx_18"; exon_id "8_112838986_112839147_+"; exonnum "4"; txlen "3595";
8	ENSEMBL114_rn	exon	112838986	112839147	3.20050554540596	+	.	gene_id "ENSRNOG00000085490"; transcript_id "ENSRNOG00000085490_tx_2"; exon_id "8_112838986_112839147_+"; exonnum "3"; txlen "4001";
8	ENSEMBL114_rn	exon	112838986	112839147	0.968749766161633	+	.	gene_id "ENSRNOG00000085490"; transcript_id "ENSRNOG00000085490_tx_3"; exon_id "8_112838986_112839147_+"; exonnum "3"; txlen "4066";
8	ENSEMBL114_rn	exon	112838986	112839147	0.631194182621046	+	.	gene_id "ENSRNOG00000085490"; transcript_id "ENSRNOG00000085490_tx_7"; exon_id "8_112838986_112839147_+"; exonnum "3"; txlen "4004";
8	ENSEMBL114_rn	exon	112838986	112839147	0.506671704393434	+	.	gene_id "ENSRNOG00000085490"; transcript_id "ENSRNOG00000085490_tx_8"; exon_id "8_112838986_112839147_+"; exonnum "4"; txlen "4171";
8	ENSEMBL114_rn	exon	112838986	112839147	0.478165510188005	+	.	gene_id "ENSRNOG00000085490"; transcript_id "ENSRNOG00000085490_tx_9"; exon_id "8_112838986_112839147_+"; exonnum "4"; txlen "4106";
8	ensembl	exon	112839322	112839386	0	+	.	gene_id "ENSRNOG00000085490"; gene_version "1"; transcript_id "ENSRNOT00000170755"; transcript_version "1"; exon_number "4"; gene_source "ensembl"; gene_biotype "lncRNA"; transcript_source "ensembl"; transcript_biotype "lncRNA"; exon_id "ENSRNOE00000712972"; exon_version "1"; tag "Ensembl_canonical";
8	ensembl	exon	112839322	112839386	0	+	.	gene_id "ENSRNOG00000085490"; gene_version "1"; transcript_id "ENSRNOT00000121642"; transcript_version "1"; exon_number "4"; gene_source "ensembl"; gene_biotype "lncRNA"; transcript_source "ensembl"; transcript_biotype "lncRNA"; exon_id "ENSRNOE00000712972"; exon_version "1";
8	ENSEMBL114_rn	exon	112839322	112839386	0.324786448937031	+	.	gene_id "ENSRNOG00000085490"; transcript_id "ENSRNOG00000085490_tx_12"; exon_id "8_112839322_112839386_+"; exonnum "5"; txlen "4174";
8	ENSEMBL114_rn	exon	112839322	112839386	0.244328277273367	+	.	gene_id "ENSRNOG00000085490"; transcript_id "ENSRNOG00000085490_tx_14"; exon_id "8_112839322_112839386_+"; exonnum "3"; txlen "3968";
8	ENSEMBL114_rn	exon	112839322	112839386	0.20470967539699	+	.	gene_id "ENSRNOG00000085490"; transcript_id "ENSRNOG00000085490_tx_15"; exon_id "8_112839322_112839386_+"; exonnum "4"; txlen "4069";
8	ENSEMBL114_rn	exon	112839322	112839386	0.180046898559747	+	.	gene_id "ENSRNOG00000085490"; transcript_id "ENSRNOG00000085490_tx_17"; exon_id "8_112839322_112839386_+"; exonnum "5"; txlen "3592";
8	ENSEMBL114_rn	exon	112839322	112839386	0.175061075458558	+	.	gene_id "ENSRNOG00000085490"; transcript_id "ENSRNOG00000085490_tx_18"; exon_id "8_112839322_112839386_+"; exonnum "5"; txlen "3595";
8	ENSEMBL114_rn	exon	112839322	112839386	0.968749766161633	+	.	gene_id "ENSRNOG00000085490"; transcript_id "ENSRNOG00000085490_tx_3"; exon_id "8_112839322_112839386_+"; exonnum "4"; txlen "4066";
8	ENSEMBL114_rn	exon	112839322	112839386	0.506671704393434	+	.	gene_id "ENSRNOG00000085490"; transcript_id "ENSRNOG00000085490_tx_8"; exon_id "8_112839322_112839386_+"; exonnum "5"; txlen "4171";
8	ensembl	exon	112841189	112844310	0	+	.	gene_id "ENSRNOG00000085490"; gene_version "1"; transcript_id "ENSRNOT00000170755"; transcript_version "1"; exon_number "5"; gene_source "ensembl"; gene_biotype "lncRNA"; transcript_source "ensembl"; transcript_biotype "lncRNA"; exon_id "ENSRNOE00000789132"; exon_version "1"; tag "Ensembl_canonical";
8	ensembl	exon	112845529	112845730	0	+	.	gene_id "ENSRNOG00000085490"; gene_version "1"; transcript_id "ENSRNOT00000162444"; transcript_version "1"; exon_number "3"; gene_source "ensembl"; gene_biotype "lncRNA"; transcript_source "ensembl"; transcript_biotype "lncRNA"; exon_id "ENSRNOE00000760549"; exon_version "1";
8	ENSEMBL114_rn	exon	112845529	112845730	0.252832472244585	+	.	gene_id "ENSRNOG00000085490"; transcript_id "ENSRNOG00000085490_tx_13"; exon_id "8_112845529_112845730_+"; exonnum "4"; txlen "3425";
8	ENSEMBL114_rn	exon	112845529	112845730	0.180046898559747	+	.	gene_id "ENSRNOG00000085490"; transcript_id "ENSRNOG00000085490_tx_17"; exon_id "8_112845529_112845730_+"; exonnum "6"; txlen "3592";
8	ENSEMBL114_rn	exon	112845529	112845730	0.175061075458558	+	.	gene_id "ENSRNOG00000085490"; transcript_id "ENSRNOG00000085490_tx_18"; exon_id "8_112845529_112845730_+"; exonnum "6"; txlen "3595";
8	sraer114_ss	exon	112845731	112846511	3.45845835002038	+	.	gene_id "ENSRNOG00000085490"; transcript_id "ENSRNOG00000085490_tx_1"; exon_id "8_112845731_112846511_+"; exonnum "3"; txlen "3903";
8	sraer114_ss	exon	112845731	112846511	0.329790133041224	+	.	gene_id "ENSRNOG00000085490"; transcript_id "ENSRNOG00000085490_tx_10"; exon_id "8_112845731_112846511_+"; exonnum "5"; txlen "4109";
8	sraer114_ss	exon	112845731	112846511	0.324807804663678	+	.	gene_id "ENSRNOG00000085490"; transcript_id "ENSRNOG00000085490_tx_11"; exon_id "8_112845731_112846511_+"; exonnum "3"; txlen "3842";
8	sraer114_ss	exon	112845731	112846511	0.324786448937031	+	.	gene_id "ENSRNOG00000085490"; transcript_id "ENSRNOG00000085490_tx_12"; exon_id "8_112845731_112846511_+"; exonnum "6"; txlen "4174";
8	sraer114_ss	exon	112845731	112846511	0.244328277273367	+	.	gene_id "ENSRNOG00000085490"; transcript_id "ENSRNOG00000085490_tx_14"; exon_id "8_112845731_112846511_+"; exonnum "4"; txlen "3968";
8	sraer114_ss	exon	112845731	112846511	0.20470967539699	+	.	gene_id "ENSRNOG00000085490"; transcript_id "ENSRNOG00000085490_tx_15"; exon_id "8_112845731_112846511_+"; exonnum "5"; txlen "4069";
8	sraer114_ss	exon	112845731	112846511	0.163266302556155	+	.	gene_id "ENSRNOG00000085490"; transcript_id "ENSRNOG00000085490_tx_19"; exon_id "8_112845731_112846511_+"; exonnum "2"; txlen "3741";
8	sraer114_ss	exon	112845731	112846511	3.20050554540596	+	.	gene_id "ENSRNOG00000085490"; transcript_id "ENSRNOG00000085490_tx_2"; exon_id "8_112845731_112846511_+"; exonnum "4"; txlen "4001";
8	sraer114_ss	exon	112845731	112846511	0.968749766161633	+	.	gene_id "ENSRNOG00000085490"; transcript_id "ENSRNOG00000085490_tx_3"; exon_id "8_112845731_112846511_+"; exonnum "5"; txlen "4066";
8	sraer114_ss	exon	112845731	112846511	0.652128135712059	+	.	gene_id "ENSRNOG00000085490"; transcript_id "ENSRNOG00000085490_tx_5"; exon_id "8_112845731_112846511_+"; exonnum "3"; txlen "3839";
8	sraer114_ss	exon	112845731	112846511	0.631194182621046	+	.	gene_id "ENSRNOG00000085490"; transcript_id "ENSRNOG00000085490_tx_7"; exon_id "8_112845731_112846511_+"; exonnum "4"; txlen "4004";
8	sraer114_ss	exon	112845731	112846511	0.506671704393434	+	.	gene_id "ENSRNOG00000085490"; transcript_id "ENSRNOG00000085490_tx_8"; exon_id "8_112845731_112846511_+"; exonnum "6"; txlen "4171";
8	sraer114_ss	exon	112845731	112846511	0.478165510188005	+	.	gene_id "ENSRNOG00000085490"; transcript_id "ENSRNOG00000085490_tx_9"; exon_id "8_112845731_112846511_+"; exonnum "5"; txlen "4106";
8	ensembl	exon	112850179	112850253	0	+	.	gene_id "ENSRNOG00000085490"; gene_version "1"; transcript_id "ENSRNOT00000121642"; transcript_version "1"; exon_number "5"; gene_source "ensembl"; gene_biotype "lncRNA"; transcript_source "ensembl"; transcript_biotype "lncRNA"; exon_id "ENSRNOE00000766169"; exon_version "1";
8	sraer114_es	exon	112935493	112935722	0.078506232331357	+	.	gene_id "sraer114_gene_7937"; transcript_id "sraer114_gene_7937_tx_10"; exon_id "8_112935493_112935722_+"; exonnum "1"; txlen "826";
8	sraer114_es	exon	112935493	112935722	0.141619085774213	+	.	gene_id "sraer114_gene_7937"; transcript_id "sraer114_gene_7937_tx_4"; exon_id "8_112935493_112935722_+"; exonnum "1"; txlen "1329";
8	sraer114_es	exon	112935493	112935722	0.0827394115256949	+	.	gene_id "sraer114_gene_7937"; transcript_id "sraer114_gene_7937_tx_7"; exon_id "8_112935493_112935722_+"; exonnum "1"; txlen "1247";
8	sraer114_es	exon	112935493	112935722	0.078506232331357	+	.	gene_id "sraer114_gene_7937"; transcript_id "sraer114_gene_7937_tx_9"; exon_id "8_112935493_112935722_+"; exonnum "1"; txlen "908";
8	sraer114_mid	exon	112958612	112958693	0.141619085774213	+	.	gene_id "sraer114_gene_7937"; transcript_id "sraer114_gene_7937_tx_4"; exon_id "8_112958612_112958693_+"; exonnum "2"; txlen "1329";
8	sraer114_mid	exon	112958612	112958693	0.078506232331357	+	.	gene_id "sraer114_gene_7937"; transcript_id "sraer114_gene_7937_tx_9"; exon_id "8_112958612_112958693_+"; exonnum "2"; txlen "908";
8	sraer114_mid	exon	112959126	112959271	0.078506232331357	+	.	gene_id "sraer114_gene_7937"; transcript_id "sraer114_gene_7937_tx_10"; exon_id "8_112959126_112959271_+"; exonnum "2"; txlen "826";
8	sraer114_mid	exon	112959126	112959271	0.141619085774213	+	.	gene_id "sraer114_gene_7937"; transcript_id "sraer114_gene_7937_tx_4"; exon_id "8_112959126_112959271_+"; exonnum "3"; txlen "1329";
8	sraer114_mid	exon	112959126	112959271	0.0827394115256949	+	.	gene_id "sraer114_gene_7937"; transcript_id "sraer114_gene_7937_tx_7"; exon_id "8_112959126_112959271_+"; exonnum "2"; txlen "1247";
8	sraer114_mid	exon	112959126	112959271	0.078506232331357	+	.	gene_id "sraer114_gene_7937"; transcript_id "sraer114_gene_7937_tx_9"; exon_id "8_112959126_112959271_+"; exonnum "3"; txlen "908";
8	sraer114_ss	exon	112965812	112966261	0.078506232331357	+	.	gene_id "sraer114_gene_7937"; transcript_id "sraer114_gene_7937_tx_10"; exon_id "8_112965812_112966261_+"; exonnum "3"; txlen "826";
8	sraer114_ss	exon	112965812	112966261	0.078506232331357	+	.	gene_id "sraer114_gene_7937"; transcript_id "sraer114_gene_7937_tx_9"; exon_id "8_112965812_112966261_+"; exonnum "4"; txlen "908";
8	sraer114_ss	exon	112967913	112968783	0.141619085774213	+	.	gene_id "sraer114_gene_7937"; transcript_id "sraer114_gene_7937_tx_4"; exon_id "8_112967913_112968783_+"; exonnum "4"; txlen "1329";
8	sraer114_ss	exon	112967913	112968783	0.0827394115256949	+	.	gene_id "sraer114_gene_7937"; transcript_id "sraer114_gene_7937_tx_7"; exon_id "8_112967913_112968783_+"; exonnum "3"; txlen "1247";
8	sraer114_es	exon	112980862	112981727	0.610487701065838	+	.	gene_id "sraer114_gene_7937"; transcript_id "sraer114_gene_7937_tx_1"; exon_id "8_112980862_112981727_+"; exonnum "1"; txlen "1088";
8	sraer114_es	exon	112980862	112981727	0.040080113544531	+	.	gene_id "sraer114_gene_7937"; transcript_id "sraer114_gene_7937_tx_13"; exon_id "8_112980862_112981727_+"; exonnum "1"; txlen "1668";
8	sraer114_es	exon	112980862	112981727	0.0796927018347582	+	.	gene_id "sraer114_gene_7937"; transcript_id "sraer114_gene_7937_tx_8"; exon_id "8_112980862_112981727_+"; exonnum "1"; txlen "1599";
8	sraer114_es	exon	112983882	112983916	0.0715861255650259	+	.	gene_id "sraer114_gene_7937"; transcript_id "sraer114_gene_7937_tx_11"; exon_id "8_112983882_112983916_+"; exonnum "1"; txlen "791";
8	sraer114_es	exon	112983882	112983916	0.0666003024638364	+	.	gene_id "sraer114_gene_7937"; transcript_id "sraer114_gene_7937_tx_12"; exon_id "8_112983882_112983916_+"; exonnum "1"; txlen "696";
8	sraer114_es	exon	112983882	112983916	0.0386388060589608	+	.	gene_id "sraer114_gene_7937"; transcript_id "sraer114_gene_7937_tx_15"; exon_id "8_112983882_112983916_+"; exonnum "1"; txlen "719";
8	sraer114_es	exon	112983882	112983916	0.127841506581523	+	.	gene_id "sraer114_gene_7937"; transcript_id "sraer114_gene_7937_tx_5"; exon_id "8_112983882_112983916_+"; exonnum "1"; txlen "768";
8	sraer114_ss	exon	112988051	112988272	0.610487701065838	+	.	gene_id "sraer114_gene_7937"; transcript_id "sraer114_gene_7937_tx_1"; exon_id "8_112988051_112988272_+"; exonnum "2"; txlen "1088";
8	sraer114_mid	exon	113002539	113002607	0.040080113544531	+	.	gene_id "sraer114_gene_7937"; transcript_id "sraer114_gene_7937_tx_13"; exon_id "8_113002539_113002607_+"; exonnum "2"; txlen "1668";
8	sraer114_mid	exon	113006210	113006281	0.0715861255650259	+	.	gene_id "sraer114_gene_7937"; transcript_id "sraer114_gene_7937_tx_11"; exon_id "8_113006210_113006281_+"; exonnum "2"; txlen "791";
8	sraer114_mid	exon	113006210	113006281	0.040080113544531	+	.	gene_id "sraer114_gene_7937"; transcript_id "sraer114_gene_7937_tx_13"; exon_id "8_113006210_113006281_+"; exonnum "3"; txlen "1668";
8	sraer114_mid	exon	113006210	113006281	0.127841506581523	+	.	gene_id "sraer114_gene_7937"; transcript_id "sraer114_gene_7937_tx_5"; exon_id "8_113006210_113006281_+"; exonnum "2"; txlen "768";
8	sraer114_mid	exon	113006210	113006281	0.0796927018347582	+	.	gene_id "sraer114_gene_7937"; transcript_id "sraer114_gene_7937_tx_8"; exon_id "8_113006210_113006281_+"; exonnum "2"; txlen "1599";
8	sraer114_ss	exon	113006703	113007386	0.0715861255650259	+	.	gene_id "sraer114_gene_7937"; transcript_id "sraer114_gene_7937_tx_11"; exon_id "8_113006703_113007386_+"; exonnum "3"; txlen "791";
8	sraer114_ss	exon	113006703	113007386	0.0386388060589608	+	.	gene_id "sraer114_gene_7937"; transcript_id "sraer114_gene_7937_tx_15"; exon_id "8_113006703_113007386_+"; exonnum "2"; txlen "719";
8	sraer114_ss	exon	113006756	113007416	0.0666003024638364	+	.	gene_id "sraer114_gene_7937"; transcript_id "sraer114_gene_7937_tx_12"; exon_id "8_113006756_113007416_+"; exonnum "2"; txlen "696";
8	sraer114_ss	exon	113006756	113007416	0.040080113544531	+	.	gene_id "sraer114_gene_7937"; transcript_id "sraer114_gene_7937_tx_13"; exon_id "8_113006756_113007416_+"; exonnum "4"; txlen "1668";
8	sraer114_ss	exon	113006756	113007416	0.127841506581523	+	.	gene_id "sraer114_gene_7937"; transcript_id "sraer114_gene_7937_tx_5"; exon_id "8_113006756_113007416_+"; exonnum "3"; txlen "768";
8	sraer114_ss	exon	113006756	113007416	0.0796927018347582	+	.	gene_id "sraer114_gene_7937"; transcript_id "sraer114_gene_7937_tx_8"; exon_id "8_113006756_113007416_+"; exonnum "3"; txlen "1599";
8	sraer114_es	exon	113010115	113010588	0.599289377603127	+	.	gene_id "sraer114_gene_18178"; transcript_id "sraer114_gene_18178_tx_1"; exon_id "8_113010115_113010588_+"; exonnum "1"; txlen "3299";
8	sraer114_ss	exon	113010704	113013528	0.599289377603127	+	.	gene_id "sraer114_gene_18178"; transcript_id "sraer114_gene_18178_tx_1"; exon_id "8_113010704_113013528_+"; exonnum "2"; txlen "3299";
8	sraer114_es	exon	113017691	113017774	0.0390941116067179	+	.	gene_id "sraer114_gene_7937"; transcript_id "sraer114_gene_7937_tx_14"; exon_id "8_113017691_113017774_+"; exonnum "1"; txlen "1108";
8	sraer114_es	exon	113017691	113017774	0.0140337836536936	+	.	gene_id "sraer114_gene_7937"; transcript_id "sraer114_gene_7937_tx_18"; exon_id "8_113017691_113017774_+"; exonnum "1"; txlen "605";
8	sraer114_mid	exon	113018523	113018637	0.0390941116067179	+	.	gene_id "sraer114_gene_7937"; transcript_id "sraer114_gene_7937_tx_14"; exon_id "8_113018523_113018637_+"; exonnum "2"; txlen "1108";
8	sraer114_mid	exon	113018523	113018637	0.0140337836536936	+	.	gene_id "sraer114_gene_7937"; transcript_id "sraer114_gene_7937_tx_18"; exon_id "8_113018523_113018637_+"; exonnum "2"; txlen "605";
8	sraer114_mid	exon	113019203	113019329	0.0390941116067179	+	.	gene_id "sraer114_gene_7937"; transcript_id "sraer114_gene_7937_tx_14"; exon_id "8_113019203_113019329_+"; exonnum "3"; txlen "1108";
8	sraer114_mid	exon	113019203	113019329	0.0140337836536936	+	.	gene_id "sraer114_gene_7937"; transcript_id "sraer114_gene_7937_tx_18"; exon_id "8_113019203_113019329_+"; exonnum "3"; txlen "605";
8	sraer114_mid	exon	113020411	113020468	0.0390941116067179	+	.	gene_id "sraer114_gene_7937"; transcript_id "sraer114_gene_7937_tx_14"; exon_id "8_113020411_113020468_+"; exonnum "4"; txlen "1108";
8	sraer114_mid	exon	113020411	113020468	0.0140337836536936	+	.	gene_id "sraer114_gene_7937"; transcript_id "sraer114_gene_7937_tx_18"; exon_id "8_113020411_113020468_+"; exonnum "4"; txlen "605";
8	sraer114_es	exon	113020819	113020945	0.0300723935436291	+	.	gene_id "sraer114_gene_7937"; transcript_id "sraer114_gene_7937_tx_16"; exon_id "8_113020819_113020945_+"; exonnum "1"; txlen "851";
8	sraer114_ss	exon	113026186	113026909	0.0390941116067179	+	.	gene_id "sraer114_gene_7937"; transcript_id "sraer114_gene_7937_tx_14"; exon_id "8_113026186_113026909_+"; exonnum "5"; txlen "1108";
8	sraer114_ss	exon	113026186	113026909	0.0300723935436291	+	.	gene_id "sraer114_gene_7937"; transcript_id "sraer114_gene_7937_tx_16"; exon_id "8_113026186_113026909_+"; exonnum "2"; txlen "851";
8	sraer114_mid	exon	113035502	113035609	0.0140337836536936	+	.	gene_id "sraer114_gene_7937"; transcript_id "sraer114_gene_7937_tx_18"; exon_id "8_113035502_113035609_+"; exonnum "5"; txlen "605";
8	sraer114_ss	exon	113040651	113040763	0.0140337836536936	+	.	gene_id "sraer114_gene_7937"; transcript_id "sraer114_gene_7937_tx_18"; exon_id "8_113040651_113040763_+"; exonnum "6"; txlen "605";
8	sraer114_es	exon	113054756	113055045	0.00684450297082229	+	.	gene_id "sraer114_gene_14398"; transcript_id "sraer114_gene_14398_tx_2"; exon_id "8_113054756_113055045_+"; exonnum "1"; txlen "502";
8	sraer114_mid	exon	113056429	113056640	0.00684450297082229	+	.	gene_id "sraer114_gene_14398"; transcript_id "sraer114_gene_14398_tx_2"; exon_id "8_113056429_113056640_+"; exonnum "2"; txlen "502";
8	sraer114_es	exon	113148387	113148482	0.119179023426852	+	.	gene_id "sraer114_gene_19326"; transcript_id "sraer114_gene_19326_tx_1"; exon_id "8_113148387_113148482_+"; exonnum "1"; txlen "632";
8	sraer114_es	exon	113148387	113148482	0.0192177617290599	+	.	gene_id "sraer114_gene_19326"; transcript_id "sraer114_gene_19326_tx_2"; exon_id "8_113148387_113148482_+"; exonnum "1"; txlen "775";
8	sraer114_mid	exon	113153241	113153383	0.0192177617290599	+	.	gene_id "sraer114_gene_19326"; transcript_id "sraer114_gene_19326_tx_2"; exon_id "8_113153241_113153383_+"; exonnum "2"; txlen "775";
8	sraer114_mid	exon	113153911	113154079	0.119179023426852	+	.	gene_id "sraer114_gene_19326"; transcript_id "sraer114_gene_19326_tx_1"; exon_id "8_113153911_113154079_+"; exonnum "2"; txlen "632";
8	sraer114_mid	exon	113153911	113154079	0.0192177617290599	+	.	gene_id "sraer114_gene_19326"; transcript_id "sraer114_gene_19326_tx_2"; exon_id "8_113153911_113154079_+"; exonnum "3"; txlen "775";
8	sraer114_ss	exon	113154876	113155242	0.119179023426852	+	.	gene_id "sraer114_gene_19326"; transcript_id "sraer114_gene_19326_tx_1"; exon_id "8_113154876_113155242_+"; exonnum "3"; txlen "632";
8	sraer114_ss	exon	113154876	113155242	0.0192177617290599	+	.	gene_id "sraer114_gene_19326"; transcript_id "sraer114_gene_19326_tx_2"; exon_id "8_113154876_113155242_+"; exonnum "4"; txlen "775";
8	sraer114_es	exon	113184643	113184892	1.26796682442909	+	.	gene_id "sraer114_gene_18179"; transcript_id "sraer114_gene_18179_tx_1"; exon_id "8_113184643_113184892_+"; exonnum "1"; txlen "513";
8	sraer114_ss	exon	113185248	113185510	1.26796682442909	+	.	gene_id "sraer114_gene_18179"; transcript_id "sraer114_gene_18179_tx_1"; exon_id "8_113185248_113185510_+"; exonnum "2"; txlen "513";
8	sraer114_mid	exon	113286339	113286627	0.0458695725309435	+	.	gene_id "sraer114_gene_31817"; transcript_id "sraer114_gene_31817_tx_1"; exon_id "8_113286339_113286627_+"; exonnum "1"; txlen "538";
8	sraer114_mid	exon	113286339	113286627	0.0398865848095161	+	.	gene_id "sraer114_gene_31817"; transcript_id "sraer114_gene_31817_tx_2"; exon_id "8_113286339_113286627_+"; exonnum "1"; txlen "605";
8	sraer114_mid	exon	113286339	113286627	0.0259262801261854	+	.	gene_id "sraer114_gene_31817"; transcript_id "sraer114_gene_31817_tx_3"; exon_id "8_113286339_113286627_+"; exonnum "1"; txlen "738";
8	sraer114_mid	exon	113286339	113286627	0.00830970516864918	+	.	gene_id "sraer114_gene_31817"; transcript_id "sraer114_gene_31817_tx_4"; exon_id "8_113286339_113286627_+"; exonnum "1"; txlen "671";
8	sraer114_ss	exon	113287175	113287623	0.0259262801261854	+	.	gene_id "sraer114_gene_31817"; transcript_id "sraer114_gene_31817_tx_3"; exon_id "8_113287175_113287623_+"; exonnum "2"; txlen "738";
8	sraer114_mid	exon	113293860	113293992	0.00830970516864918	+	.	gene_id "sraer114_gene_31817"; transcript_id "sraer114_gene_31817_tx_4"; exon_id "8_113293860_113293992_+"; exonnum "2"; txlen "671";
8	sraer114_mid	exon	113293926	113293992	0.0398865848095161	+	.	gene_id "sraer114_gene_31817"; transcript_id "sraer114_gene_31817_tx_2"; exon_id "8_113293926_113293992_+"; exonnum "2"; txlen "605";
8	sraer114_ss	exon	113295498	113295746	0.0458695725309435	+	.	gene_id "sraer114_gene_31817"; transcript_id "sraer114_gene_31817_tx_1"; exon_id "8_113295498_113295746_+"; exonnum "2"; txlen "538";
8	sraer114_ss	exon	113295498	113295746	0.0398865848095161	+	.	gene_id "sraer114_gene_31817"; transcript_id "sraer114_gene_31817_tx_2"; exon_id "8_113295498_113295746_+"; exonnum "3"; txlen "605";
8	sraer114_ss	exon	113295498	113295746	0.00830970516864918	+	.	gene_id "sraer114_gene_31817"; transcript_id "sraer114_gene_31817_tx_4"; exon_id "8_113295498_113295746_+"; exonnum "3"; txlen "671";
8	sraer114_es	exon	113324000	113324048	0.10267552030529	+	.	gene_id "sraer114_gene_14399"; transcript_id "sraer114_gene_14399_tx_4"; exon_id "8_113324000_113324048_+"; exonnum "1"; txlen "690";
8	sraer114_mid	exon	113334801	113334908	0.157955881150665	+	.	gene_id "sraer114_gene_14399"; transcript_id "sraer114_gene_14399_tx_3"; exon_id "8_113334801_113334908_+"; exonnum "1"; txlen "520";
8	sraer114_mid	exon	113334801	113334908	0.10267552030529	+	.	gene_id "sraer114_gene_14399"; transcript_id "sraer114_gene_14399_tx_4"; exon_id "8_113334801_113334908_+"; exonnum "2"; txlen "690";
8	sraer114_mid	exon	113337874	113337994	0.10267552030529	+	.	gene_id "sraer114_gene_14399"; transcript_id "sraer114_gene_14399_tx_4"; exon_id "8_113337874_113337994_+"; exonnum "3"; txlen "690";
8	sraer114_ss	exon	113338652	113339063	0.157955881150665	+	.	gene_id "sraer114_gene_14399"; transcript_id "sraer114_gene_14399_tx_3"; exon_id "8_113338652_113339063_+"; exonnum "2"; txlen "520";
8	sraer114_ss	exon	113338652	113339063	0.10267552030529	+	.	gene_id "sraer114_gene_14399"; transcript_id "sraer114_gene_14399_tx_4"; exon_id "8_113338652_113339063_+"; exonnum "4"; txlen "690";
8	sraer114_es	exon	113343453	113343647	1.4090459149744	+	.	gene_id "sraer114_gene_32972"; transcript_id "sraer114_gene_32972_tx_1"; exon_id "8_113343453_113343647_+"; exonnum "1"; txlen "984";
8	sraer114_ss	exon	113343890	113344678	1.4090459149744	+	.	gene_id "sraer114_gene_32972"; transcript_id "sraer114_gene_32972_tx_1"; exon_id "8_113343890_113344678_+"; exonnum "2"; txlen "984";
8	sraer114_es	exon	113369394	113369586	2.5843085593858	+	.	gene_id "sraer114_gene_24344"; transcript_id "sraer114_gene_24344_tx_1"; exon_id "8_113369394_113369586_+"; exonnum "1"; txlen "968";
8	sraer114_es	exon	113369394	113369586	0.654157426402146	+	.	gene_id "sraer114_gene_24344"; transcript_id "sraer114_gene_24344_tx_3"; exon_id "8_113369394_113369586_+"; exonnum "1"; txlen "969";
8	sraer114_es	exon	113369394	113369586	0.377439314427606	+	.	gene_id "sraer114_gene_24344"; transcript_id "sraer114_gene_24344_tx_5"; exon_id "8_113369394_113369586_+"; exonnum "1"; txlen "848";
8	sraer114_es	exon	113369422	113369582	1.7078962240682	+	.	gene_id "sraer114_gene_24344"; transcript_id "sraer114_gene_24344_tx_2"; exon_id "8_113369422_113369582_+"; exonnum "1"; txlen "936";
8	sraer114_es	exon	113369422	113369582	0.654157426402146	+	.	gene_id "sraer114_gene_24344"; transcript_id "sraer114_gene_24344_tx_4"; exon_id "8_113369422_113369582_+"; exonnum "1"; txlen "937";
8	sraer114_es	exon	113369422	113369582	0.377439314427606	+	.	gene_id "sraer114_gene_24344"; transcript_id "sraer114_gene_24344_tx_6"; exon_id "8_113369422_113369582_+"; exonnum "1"; txlen "816";
8	sraer114_mid	exon	113371171	113371338	2.5843085593858	+	.	gene_id "sraer114_gene_24344"; transcript_id "sraer114_gene_24344_tx_1"; exon_id "8_113371171_113371338_+"; exonnum "2"; txlen "968";
8	sraer114_mid	exon	113371171	113371338	1.7078962240682	+	.	gene_id "sraer114_gene_24344"; transcript_id "sraer114_gene_24344_tx_2"; exon_id "8_113371171_113371338_+"; exonnum "2"; txlen "936";
8	sraer114_mid	exon	113371171	113371338	0.654157426402146	+	.	gene_id "sraer114_gene_24344"; transcript_id "sraer114_gene_24344_tx_3"; exon_id "8_113371171_113371338_+"; exonnum "2"; txlen "969";
8	sraer114_mid	exon	113371171	113371338	0.654157426402146	+	.	gene_id "sraer114_gene_24344"; transcript_id "sraer114_gene_24344_tx_4"; exon_id "8_113371171_113371338_+"; exonnum "2"; txlen "937";
8	sraer114_mid	exon	113371171	113371338	0.377439314427606	+	.	gene_id "sraer114_gene_24344"; transcript_id "sraer114_gene_24344_tx_5"; exon_id "8_113371171_113371338_+"; exonnum "2"; txlen "848";
8	sraer114_mid	exon	113371171	113371338	0.377439314427606	+	.	gene_id "sraer114_gene_24344"; transcript_id "sraer114_gene_24344_tx_6"; exon_id "8_113371171_113371338_+"; exonnum "2"; txlen "816";
8	sraer114_ss	exon	113371562	113372169	0.654157426402146	+	.	gene_id "sraer114_gene_24344"; transcript_id "sraer114_gene_24344_tx_3"; exon_id "8_113371562_113372169_+"; exonnum "3"; txlen "969";
8	sraer114_ss	exon	113371562	113372169	0.654157426402146	+	.	gene_id "sraer114_gene_24344"; transcript_id "sraer114_gene_24344_tx_4"; exon_id "8_113371562_113372169_+"; exonnum "3"; txlen "937";
8	sraer114_ss	exon	113375925	113376411	0.377439314427606	+	.	gene_id "sraer114_gene_24344"; transcript_id "sraer114_gene_24344_tx_5"; exon_id "8_113375925_113376411_+"; exonnum "3"; txlen "848";
8	sraer114_ss	exon	113375925	113376411	0.377439314427606	+	.	gene_id "sraer114_gene_24344"; transcript_id "sraer114_gene_24344_tx_6"; exon_id "8_113375925_113376411_+"; exonnum "3"; txlen "816";
8	sraer114_mid	exon	113384134	113384371	2.5843085593858	+	.	gene_id "sraer114_gene_24344"; transcript_id "sraer114_gene_24344_tx_1"; exon_id "8_113384134_113384371_+"; exonnum "3"; txlen "968";
8	sraer114_mid	exon	113384134	113384371	1.7078962240682	+	.	gene_id "sraer114_gene_24344"; transcript_id "sraer114_gene_24344_tx_2"; exon_id "8_113384134_113384371_+"; exonnum "3"; txlen "936";
8	sraer114_ss	exon	113385909	113386277	2.5843085593858	+	.	gene_id "sraer114_gene_24344"; transcript_id "sraer114_gene_24344_tx_1"; exon_id "8_113385909_113386277_+"; exonnum "4"; txlen "968";
8	sraer114_ss	exon	113385909	113386277	1.7078962240682	+	.	gene_id "sraer114_gene_24344"; transcript_id "sraer114_gene_24344_tx_2"; exon_id "8_113385909_113386277_+"; exonnum "4"; txlen "936";
8	sraer114_es	exon	113462574	113462727	0.00406212810619168	+	.	gene_id "sraer114_gene_7938"; transcript_id "sraer114_gene_7938_tx_2"; exon_id "8_113462574_113462727_+"; exonnum "1"; txlen "767";
8	sraer114_mid	exon	113467883	113467949	0.00406212810619168	+	.	gene_id "sraer114_gene_7938"; transcript_id "sraer114_gene_7938_tx_2"; exon_id "8_113467883_113467949_+"; exonnum "2"; txlen "767";
8	sraer114_mid	exon	113470670	113470790	0.00406212810619168	+	.	gene_id "sraer114_gene_7938"; transcript_id "sraer114_gene_7938_tx_2"; exon_id "8_113470670_113470790_+"; exonnum "3"; txlen "767";
8	sraer114_mid	exon	113481393	113481582	0.00406212810619168	+	.	gene_id "sraer114_gene_7938"; transcript_id "sraer114_gene_7938_tx_2"; exon_id "8_113481393_113481582_+"; exonnum "4"; txlen "767";
8	sraer114_ss	exon	113489531	113489765	0.00406212810619168	+	.	gene_id "sraer114_gene_7938"; transcript_id "sraer114_gene_7938_tx_2"; exon_id "8_113489531_113489765_+"; exonnum "5"; txlen "767";
8	ensembl	five_prime_utr	113500509	113500707	0	+	.	gene_id "ENSRNOG00000048978"; gene_version "3"; transcript_id "ENSRNOT00000014636"; transcript_version "8"; gene_name "Nphp3"; gene_source "ensembl"; gene_biotype "protein_coding"; transcript_name "Nphp3-201"; transcript_source "ensembl"; transcript_biotype "protein_coding"; tag "Ensembl_canonical";
8	ensembl	exon	113500509	113501088	0	+	.	gene_id "ENSRNOG00000048978"; gene_version "3"; transcript_id "ENSRNOT00000014636"; transcript_version "8"; exon_number "1"; gene_name "Nphp3"; gene_source "ensembl"; gene_biotype "protein_coding"; transcript_name "Nphp3-201"; transcript_source "ensembl"; transcript_biotype "protein_coding"; exon_id "ENSRNOE00000768792"; exon_version "1"; tag "Ensembl_canonical";
8	ensembl	gene	113500509	113541179	0	+	.	gene_id "ENSRNOG00000048978"; gene_version "3"; gene_name "Nphp3"; gene_source "ensembl"; gene_biotype "protein_coding";
8	ensembl	transcript	113500509	113541179	0	+	.	gene_id "ENSRNOG00000048978"; gene_version "3"; transcript_id "ENSRNOT00000014636"; transcript_version "8"; gene_name "Nphp3"; gene_source "ensembl"; gene_biotype "protein_coding"; transcript_name "Nphp3-201"; transcript_source "ensembl"; transcript_biotype "protein_coding"; tag "Ensembl_canonical";
8	ensembl	five_prime_utr	113500648	113500707	0	+	.	gene_id "ENSRNOG00000048978"; gene_version "3"; transcript_id "ENSRNOT00000122199"; transcript_version "1"; gene_name "Nphp3"; gene_source "ensembl"; gene_biotype "protein_coding"; transcript_name "Nphp3-202"; transcript_source "ensembl"; transcript_biotype "protein_coding";
8	ensembl	exon	113500648	113501088	0	+	.	gene_id "ENSRNOG00000048978"; gene_version "3"; transcript_id "ENSRNOT00000122199"; transcript_version "1"; exon_number "1"; gene_name "Nphp3"; gene_source "ensembl"; gene_biotype "protein_coding"; transcript_name "Nphp3-202"; transcript_source "ensembl"; transcript_biotype "protein_coding"; exon_id "ENSRNOE00000305560"; exon_version "3";
8	ensembl	transcript	113500648	113538863	0	+	.	gene_id "ENSRNOG00000048978"; gene_version "3"; transcript_id "ENSRNOT00000122199"; transcript_version "1"; gene_name "Nphp3"; gene_source "ensembl"; gene_biotype "protein_coding"; transcript_name "Nphp3-202"; transcript_source "ensembl"; transcript_biotype "protein_coding";
8	ensembl	start_codon	113500708	113500710	0	+	0	gene_id "ENSRNOG00000048978"; gene_version "3"; transcript_id "ENSRNOT00000122199"; transcript_version "1"; exon_number "1"; gene_name "Nphp3"; gene_source "ensembl"; gene_biotype "protein_coding"; transcript_name "Nphp3-202"; transcript_source "ensembl"; transcript_biotype "protein_coding";
8	ensembl	start_codon	113500708	113500710	0	+	0	gene_id "ENSRNOG00000048978"; gene_version "3"; transcript_id "ENSRNOT00000014636"; transcript_version "8"; exon_number "1"; gene_name "Nphp3"; gene_source "ensembl"; gene_biotype "protein_coding"; transcript_name "Nphp3-201"; transcript_source "ensembl"; transcript_biotype "protein_coding"; tag "Ensembl_canonical";
8	ensembl	CDS	113500708	113501088	0	+	0	gene_id "ENSRNOG00000048978"; gene_version "3"; transcript_id "ENSRNOT00000122199"; transcript_version "1"; exon_number "1"; gene_name "Nphp3"; gene_source "ensembl"; gene_biotype "protein_coding"; transcript_name "Nphp3-202"; transcript_source "ensembl"; transcript_biotype "protein_coding"; protein_id "ENSRNOP00000101255"; protein_version "1";
8	ensembl	CDS	113500708	113501088	0	+	0	gene_id "ENSRNOG00000048978"; gene_version "3"; transcript_id "ENSRNOT00000014636"; transcript_version "8"; exon_number "1"; gene_name "Nphp3"; gene_source "ensembl"; gene_biotype "protein_coding"; transcript_name "Nphp3-201"; transcript_source "ensembl"; transcript_biotype "protein_coding"; protein_id "ENSRNOP00000014636"; protein_version "7"; tag "Ensembl_canonical";
8	ensembl	exon	113502668	113502793	0	+	.	gene_id "ENSRNOG00000048978"; gene_version "3"; transcript_id "ENSRNOT00000122199"; transcript_version "1"; exon_number "2"; gene_name "Nphp3"; gene_source "ensembl"; gene_biotype "protein_coding"; transcript_name "Nphp3-202"; transcript_source "ensembl"; transcript_biotype "protein_coding"; exon_id "ENSRNOE00000315972"; exon_version "1";
8	ensembl	CDS	113502668	113502793	0	+	0	gene_id "ENSRNOG00000048978"; gene_version "3"; transcript_id "ENSRNOT00000122199"; transcript_version "1"; exon_number "2"; gene_name "Nphp3"; gene_source "ensembl"; gene_biotype "protein_coding"; transcript_name "Nphp3-202"; transcript_source "ensembl"; transcript_biotype "protein_coding"; protein_id "ENSRNOP00000101255"; protein_version "1";
8	ensembl	exon	113502668	113502793	0	+	.	gene_id "ENSRNOG00000048978"; gene_version "3"; transcript_id "ENSRNOT00000014636"; transcript_version "8"; exon_number "2"; gene_name "Nphp3"; gene_source "ensembl"; gene_biotype "protein_coding"; transcript_name "Nphp3-201"; transcript_source "ensembl"; transcript_biotype "protein_coding"; exon_id "ENSRNOE00000315972"; exon_version "1"; tag "Ensembl_canonical";
8	ensembl	CDS	113502668	113502793	0	+	0	gene_id "ENSRNOG00000048978"; gene_version "3"; transcript_id "ENSRNOT00000014636"; transcript_version "8"; exon_number "2"; gene_name "Nphp3"; gene_source "ensembl"; gene_biotype "protein_coding"; transcript_name "Nphp3-201"; transcript_source "ensembl"; transcript_biotype "protein_coding"; protein_id "ENSRNOP00000014636"; protein_version "7"; tag "Ensembl_canonical";
8	ensembl	exon	113503699	113503849	0	+	.	gene_id "ENSRNOG00000048978"; gene_version "3"; transcript_id "ENSRNOT00000122199"; transcript_version "1"; exon_number "3"; gene_name "Nphp3"; gene_source "ensembl"; gene_biotype "protein_coding"; transcript_name "Nphp3-202"; transcript_source "ensembl"; transcript_biotype "protein_coding"; exon_id "ENSRNOE00000304643"; exon_version "1";
8	ensembl	CDS	113503699	113503849	0	+	0	gene_id "ENSRNOG00000048978"; gene_version "3"; transcript_id "ENSRNOT00000122199"; transcript_version "1"; exon_number "3"; gene_name "Nphp3"; gene_source "ensembl"; gene_biotype "protein_coding"; transcript_name "Nphp3-202"; transcript_source "ensembl"; transcript_biotype "protein_coding"; protein_id "ENSRNOP00000101255"; protein_version "1";
8	ensembl	exon	113503699	113503849	0	+	.	gene_id "ENSRNOG00000048978"; gene_version "3"; transcript_id "ENSRNOT00000014636"; transcript_version "8"; exon_number "3"; gene_name "Nphp3"; gene_source "ensembl"; gene_biotype "protein_coding"; transcript_name "Nphp3-201"; transcript_source "ensembl"; transcript_biotype "protein_coding"; exon_id "ENSRNOE00000304643"; exon_version "1"; tag "Ensembl_canonical";
8	ensembl	CDS	113503699	113503849	0	+	0	gene_id "ENSRNOG00000048978"; gene_version "3"; transcript_id "ENSRNOT00000014636"; transcript_version "8"; exon_number "3"; gene_name "Nphp3"; gene_source "ensembl"; gene_biotype "protein_coding"; transcript_name "Nphp3-201"; transcript_source "ensembl"; transcript_biotype "protein_coding"; protein_id "ENSRNOP00000014636"; protein_version "7"; tag "Ensembl_canonical";
8	ensembl	exon	113506826	113506978	0	+	.	gene_id "ENSRNOG00000048978"; gene_version "3"; transcript_id "ENSRNOT00000122199"; transcript_version "1"; exon_number "4"; gene_name "Nphp3"; gene_source "ensembl"; gene_biotype "protein_coding"; transcript_name "Nphp3-202"; transcript_source "ensembl"; transcript_biotype "protein_coding"; exon_id "ENSRNOE00000282346"; exon_version "1";
8	ensembl	CDS	113506826	113506978	0	+	2	gene_id "ENSRNOG00000048978"; gene_version "3"; transcript_id "ENSRNOT00000122199"; transcript_version "1"; exon_number "4"; gene_name "Nphp3"; gene_source "ensembl"; gene_biotype "protein_coding"; transcript_name "Nphp3-202"; transcript_source "ensembl"; transcript_biotype "protein_coding"; protein_id "ENSRNOP00000101255"; protein_version "1";
8	ensembl	exon	113506826	113506978	0	+	.	gene_id "ENSRNOG00000048978"; gene_version "3"; transcript_id "ENSRNOT00000014636"; transcript_version "8"; exon_number "4"; gene_name "Nphp3"; gene_source "ensembl"; gene_biotype "protein_coding"; transcript_name "Nphp3-201"; transcript_source "ensembl"; transcript_biotype "protein_coding"; exon_id "ENSRNOE00000282346"; exon_version "1"; tag "Ensembl_canonical";
8	ensembl	CDS	113506826	113506978	0	+	2	gene_id "ENSRNOG00000048978"; gene_version "3"; transcript_id "ENSRNOT00000014636"; transcript_version "8"; exon_number "4"; gene_name "Nphp3"; gene_source "ensembl"; gene_biotype "protein_coding"; transcript_name "Nphp3-201"; transcript_source "ensembl"; transcript_biotype "protein_coding"; protein_id "ENSRNOP00000014636"; protein_version "7"; tag "Ensembl_canonical";
8	ensembl	exon	113507814	113507947	0	+	.	gene_id "ENSRNOG00000048978"; gene_version "3"; transcript_id "ENSRNOT00000122199"; transcript_version "1"; exon_number "5"; gene_name "Nphp3"; gene_source "ensembl"; gene_biotype "protein_coding"; transcript_name "Nphp3-202"; transcript_source "ensembl"; transcript_biotype "protein_coding"; exon_id "ENSRNOE00000219351"; exon_version "1";
8	ensembl	CDS	113507814	113507947	0	+	2	gene_id "ENSRNOG00000048978"; gene_version "3"; transcript_id "ENSRNOT00000122199"; transcript_version "1"; exon_number "5"; gene_name "Nphp3"; gene_source "ensembl"; gene_biotype "protein_coding"; transcript_name "Nphp3-202"; transcript_source "ensembl"; transcript_biotype "protein_coding"; protein_id "ENSRNOP00000101255"; protein_version "1";
8	ensembl	exon	113507814	113507947	0	+	.	gene_id "ENSRNOG00000048978"; gene_version "3"; transcript_id "ENSRNOT00000014636"; transcript_version "8"; exon_number "5"; gene_name "Nphp3"; gene_source "ensembl"; gene_biotype "protein_coding"; transcript_name "Nphp3-201"; transcript_source "ensembl"; transcript_biotype "protein_coding"; exon_id "ENSRNOE00000219351"; exon_version "1"; tag "Ensembl_canonical";
8	ensembl	CDS	113507814	113507947	0	+	2	gene_id "ENSRNOG00000048978"; gene_version "3"; transcript_id "ENSRNOT00000014636"; transcript_version "8"; exon_number "5"; gene_name "Nphp3"; gene_source "ensembl"; gene_biotype "protein_coding"; transcript_name "Nphp3-201"; transcript_source "ensembl"; transcript_biotype "protein_coding"; protein_id "ENSRNOP00000014636"; protein_version "7"; tag "Ensembl_canonical";
8	ensembl	exon	113510835	113510995	0	+	.	gene_id "ENSRNOG00000048978"; gene_version "3"; transcript_id "ENSRNOT00000122199"; transcript_version "1"; exon_number "6"; gene_name "Nphp3"; gene_source "ensembl"; gene_biotype "protein_coding"; transcript_name "Nphp3-202"; transcript_source "ensembl"; transcript_biotype "protein_coding"; exon_id "ENSRNOE00000219342"; exon_version "1";
8	ensembl	CDS	113510835	113510995	0	+	0	gene_id "ENSRNOG00000048978"; gene_version "3"; transcript_id "ENSRNOT00000122199"; transcript_version "1"; exon_number "6"; gene_name "Nphp3"; gene_source "ensembl"; gene_biotype "protein_coding"; transcript_name "Nphp3-202"; transcript_source "ensembl"; transcript_biotype "protein_coding"; protein_id "ENSRNOP00000101255"; protein_version "1";
8	ensembl	exon	113510835	113510995	0	+	.	gene_id "ENSRNOG00000048978"; gene_version "3"; transcript_id "ENSRNOT00000014636"; transcript_version "8"; exon_number "6"; gene_name "Nphp3"; gene_source "ensembl"; gene_biotype "protein_coding"; transcript_name "Nphp3-201"; transcript_source "ensembl"; transcript_biotype "protein_coding"; exon_id "ENSRNOE00000219342"; exon_version "1"; tag "Ensembl_canonical";
8	ensembl	CDS	113510835	113510995	0	+	0	gene_id "ENSRNOG00000048978"; gene_version "3"; transcript_id "ENSRNOT00000014636"; transcript_version "8"; exon_number "6"; gene_name "Nphp3"; gene_source "ensembl"; gene_biotype "protein_coding"; transcript_name "Nphp3-201"; transcript_source "ensembl"; transcript_biotype "protein_coding"; protein_id "ENSRNOP00000014636"; protein_version "7"; tag "Ensembl_canonical";
8	ensembl	exon	113515755	113515911	0	+	.	gene_id "ENSRNOG00000048978"; gene_version "3"; transcript_id "ENSRNOT00000122199"; transcript_version "1"; exon_number "7"; gene_name "Nphp3"; gene_source "ensembl"; gene_biotype "protein_coding"; transcript_name "Nphp3-202"; transcript_source "ensembl"; transcript_biotype "protein_coding"; exon_id "ENSRNOE00000336933"; exon_version "1";
8	ensembl	CDS	113515755	113515911	0	+	1	gene_id "ENSRNOG00000048978"; gene_version "3"; transcript_id "ENSRNOT00000122199"; transcript_version "1"; exon_number "7"; gene_name "Nphp3"; gene_source "ensembl"; gene_biotype "protein_coding"; transcript_name "Nphp3-202"; transcript_source "ensembl"; transcript_biotype "protein_coding"; protein_id "ENSRNOP00000101255"; protein_version "1";
8	ensembl	exon	113515755	113515911	0	+	.	gene_id "ENSRNOG00000048978"; gene_version "3"; transcript_id "ENSRNOT00000014636"; transcript_version "8"; exon_number "7"; gene_name "Nphp3"; gene_source "ensembl"; gene_biotype "protein_coding"; transcript_name "Nphp3-201"; transcript_source "ensembl"; transcript_biotype "protein_coding"; exon_id "ENSRNOE00000336933"; exon_version "1"; tag "Ensembl_canonical";
8	ensembl	CDS	113515755	113515911	0	+	1	gene_id "ENSRNOG00000048978"; gene_version "3"; transcript_id "ENSRNOT00000014636"; transcript_version "8"; exon_number "7"; gene_name "Nphp3"; gene_source "ensembl"; gene_biotype "protein_coding"; transcript_name "Nphp3-201"; transcript_source "ensembl"; transcript_biotype "protein_coding"; protein_id "ENSRNOP00000014636"; protein_version "7"; tag "Ensembl_canonical";
8	ensembl	exon	113516482	113516556	0	+	.	gene_id "ENSRNOG00000048978"; gene_version "3"; transcript_id "ENSRNOT00000122199"; transcript_version "1"; exon_number "8"; gene_name "Nphp3"; gene_source "ensembl"; gene_biotype "protein_coding"; transcript_name "Nphp3-202"; transcript_source "ensembl"; transcript_biotype "protein_coding"; exon_id "ENSRNOE00000295277"; exon_version "1";
8	ensembl	CDS	113516482	113516556	0	+	0	gene_id "ENSRNOG00000048978"; gene_version "3"; transcript_id "ENSRNOT00000122199"; transcript_version "1"; exon_number "8"; gene_name "Nphp3"; gene_source "ensembl"; gene_biotype "protein_coding"; transcript_name "Nphp3-202"; transcript_source "ensembl"; transcript_biotype "protein_coding"; protein_id "ENSRNOP00000101255"; protein_version "1";
8	ensembl	exon	113516482	113516556	0	+	.	gene_id "ENSRNOG00000048978"; gene_version "3"; transcript_id "ENSRNOT00000014636"; transcript_version "8"; exon_number "8"; gene_name "Nphp3"; gene_source "ensembl"; gene_biotype "protein_coding"; transcript_name "Nphp3-201"; transcript_source "ensembl"; transcript_biotype "protein_coding"; exon_id "ENSRNOE00000295277"; exon_version "1"; tag "Ensembl_canonical";
8	ensembl	CDS	113516482	113516556	0	+	0	gene_id "ENSRNOG00000048978"; gene_version "3"; transcript_id "ENSRNOT00000014636"; transcript_version "8"; exon_number "8"; gene_name "Nphp3"; gene_source "ensembl"; gene_biotype "protein_coding"; transcript_name "Nphp3-201"; transcript_source "ensembl"; transcript_biotype "protein_coding"; protein_id "ENSRNOP00000014636"; protein_version "7"; tag "Ensembl_canonical";
8	ensembl	exon	113518520	113518693	0	+	.	gene_id "ENSRNOG00000048978"; gene_version "3"; transcript_id "ENSRNOT00000122199"; transcript_version "1"; exon_number "9"; gene_name "Nphp3"; gene_source "ensembl"; gene_biotype "protein_coding"; transcript_name "Nphp3-202"; transcript_source "ensembl"; transcript_biotype "protein_coding"; exon_id "ENSRNOE00000292917"; exon_version "3";
8	ensembl	CDS	113518520	113518693	0	+	0	gene_id "ENSRNOG00000048978"; gene_version "3"; transcript_id "ENSRNOT00000122199"; transcript_version "1"; exon_number "9"; gene_name "Nphp3"; gene_source "ensembl"; gene_biotype "protein_coding"; transcript_name "Nphp3-202"; transcript_source "ensembl"; transcript_biotype "protein_coding"; protein_id "ENSRNOP00000101255"; protein_version "1";
8	ensembl	exon	113518520	113518693	0	+	.	gene_id "ENSRNOG00000048978"; gene_version "3"; transcript_id "ENSRNOT00000014636"; transcript_version "8"; exon_number "9"; gene_name "Nphp3"; gene_source "ensembl"; gene_biotype "protein_coding"; transcript_name "Nphp3-201"; transcript_source "ensembl"; transcript_biotype "protein_coding"; exon_id "ENSRNOE00000292917"; exon_version "3"; tag "Ensembl_canonical";
8	ensembl	CDS	113518520	113518693	0	+	0	gene_id "ENSRNOG00000048978"; gene_version "3"; transcript_id "ENSRNOT00000014636"; transcript_version "8"; exon_number "9"; gene_name "Nphp3"; gene_source "ensembl"; gene_biotype "protein_coding"; transcript_name "Nphp3-201"; transcript_source "ensembl"; transcript_biotype "protein_coding"; protein_id "ENSRNOP00000014636"; protein_version "7"; tag "Ensembl_canonical";
8	ensembl	exon	113521241	113521344	0	+	.	gene_id "ENSRNOG00000048978"; gene_version "3"; transcript_id "ENSRNOT00000122199"; transcript_version "1"; exon_number "10"; gene_name "Nphp3"; gene_source "ensembl"; gene_biotype "protein_coding"; transcript_name "Nphp3-202"; transcript_source "ensembl"; transcript_biotype "protein_coding"; exon_id "ENSRNOE00000324149"; exon_version "1";
8	ensembl	CDS	113521241	113521344	0	+	0	gene_id "ENSRNOG00000048978"; gene_version "3"; transcript_id "ENSRNOT00000122199"; transcript_version "1"; exon_number "10"; gene_name "Nphp3"; gene_source "ensembl"; gene_biotype "protein_coding"; transcript_name "Nphp3-202"; transcript_source "ensembl"; transcript_biotype "protein_coding"; protein_id "ENSRNOP00000101255"; protein_version "1";
8	ensembl	exon	113521241	113521344	0	+	.	gene_id "ENSRNOG00000048978"; gene_version "3"; transcript_id "ENSRNOT00000014636"; transcript_version "8"; exon_number "10"; gene_name "Nphp3"; gene_source "ensembl"; gene_biotype "protein_coding"; transcript_name "Nphp3-201"; transcript_source "ensembl"; transcript_biotype "protein_coding"; exon_id "ENSRNOE00000324149"; exon_version "1"; tag "Ensembl_canonical";
8	ensembl	CDS	113521241	113521344	0	+	0	gene_id "ENSRNOG00000048978"; gene_version "3"; transcript_id "ENSRNOT00000014636"; transcript_version "8"; exon_number "10"; gene_name "Nphp3"; gene_source "ensembl"; gene_biotype "protein_coding"; transcript_name "Nphp3-201"; transcript_source "ensembl"; transcript_biotype "protein_coding"; protein_id "ENSRNOP00000014636"; protein_version "7"; tag "Ensembl_canonical";
8	ensembl	exon	113521760	113521874	0	+	.	gene_id "ENSRNOG00000048978"; gene_version "3"; transcript_id "ENSRNOT00000122199"; transcript_version "1"; exon_number "11"; gene_name "Nphp3"; gene_source "ensembl"; gene_biotype "protein_coding"; transcript_name "Nphp3-202"; transcript_source "ensembl"; transcript_biotype "protein_coding"; exon_id "ENSRNOE00000360005"; exon_version "1";
8	ensembl	CDS	113521760	113521874	0	+	1	gene_id "ENSRNOG00000048978"; gene_version "3"; transcript_id "ENSRNOT00000122199"; transcript_version "1"; exon_number "11"; gene_name "Nphp3"; gene_source "ensembl"; gene_biotype "protein_coding"; transcript_name "Nphp3-202"; transcript_source "ensembl"; transcript_biotype "protein_coding"; protein_id "ENSRNOP00000101255"; protein_version "1";
8	ensembl	exon	113521760	113521874	0	+	.	gene_id "ENSRNOG00000048978"; gene_version "3"; transcript_id "ENSRNOT00000014636"; transcript_version "8"; exon_number "11"; gene_name "Nphp3"; gene_source "ensembl"; gene_biotype "protein_coding"; transcript_name "Nphp3-201"; transcript_source "ensembl"; transcript_biotype "protein_coding"; exon_id "ENSRNOE00000360005"; exon_version "1"; tag "Ensembl_canonical";
8	ensembl	CDS	113521760	113521874	0	+	1	gene_id "ENSRNOG00000048978"; gene_version "3"; transcript_id "ENSRNOT00000014636"; transcript_version "8"; exon_number "11"; gene_name "Nphp3"; gene_source "ensembl"; gene_biotype "protein_coding"; transcript_name "Nphp3-201"; transcript_source "ensembl"; transcript_biotype "protein_coding"; protein_id "ENSRNOP00000014636"; protein_version "7"; tag "Ensembl_canonical";
8	ensembl	exon	113523158	113523301	0	+	.	gene_id "ENSRNOG00000048978"; gene_version "3"; transcript_id "ENSRNOT00000122199"; transcript_version "1"; exon_number "12"; gene_name "Nphp3"; gene_source "ensembl"; gene_biotype "protein_coding"; transcript_name "Nphp3-202"; transcript_source "ensembl"; transcript_biotype "protein_coding"; exon_id "ENSRNOE00000304753"; exon_version "1";
8	ensembl	CDS	113523158	113523301	0	+	0	gene_id "ENSRNOG00000048978"; gene_version "3"; transcript_id "ENSRNOT00000122199"; transcript_version "1"; exon_number "12"; gene_name "Nphp3"; gene_source "ensembl"; gene_biotype "protein_coding"; transcript_name "Nphp3-202"; transcript_source "ensembl"; transcript_biotype "protein_coding"; protein_id "ENSRNOP00000101255"; protein_version "1";
8	ensembl	exon	113523158	113523301	0	+	.	gene_id "ENSRNOG00000048978"; gene_version "3"; transcript_id "ENSRNOT00000014636"; transcript_version "8"; exon_number "12"; gene_name "Nphp3"; gene_source "ensembl"; gene_biotype "protein_coding"; transcript_name "Nphp3-201"; transcript_source "ensembl"; transcript_biotype "protein_coding"; exon_id "ENSRNOE00000304753"; exon_version "1"; tag "Ensembl_canonical";
8	ensembl	CDS	113523158	113523301	0	+	0	gene_id "ENSRNOG00000048978"; gene_version "3"; transcript_id "ENSRNOT00000014636"; transcript_version "8"; exon_number "12"; gene_name "Nphp3"; gene_source "ensembl"; gene_biotype "protein_coding"; transcript_name "Nphp3-201"; transcript_source "ensembl"; transcript_biotype "protein_coding"; protein_id "ENSRNOP00000014636"; protein_version "7"; tag "Ensembl_canonical";
8	ensembl	exon	113523920	113524017	0	+	.	gene_id "ENSRNOG00000048978"; gene_version "3"; transcript_id "ENSRNOT00000122199"; transcript_version "1"; exon_number "13"; gene_name "Nphp3"; gene_source "ensembl"; gene_biotype "protein_coding"; transcript_name "Nphp3-202"; transcript_source "ensembl"; transcript_biotype "protein_coding"; exon_id "ENSRNOE00000336018"; exon_version "1";
8	ensembl	CDS	113523920	113524017	0	+	0	gene_id "ENSRNOG00000048978"; gene_version "3"; transcript_id "ENSRNOT00000122199"; transcript_version "1"; exon_number "13"; gene_name "Nphp3"; gene_source "ensembl"; gene_biotype "protein_coding"; transcript_name "Nphp3-202"; transcript_source "ensembl"; transcript_biotype "protein_coding"; protein_id "ENSRNOP00000101255"; protein_version "1";
8	ensembl	exon	113523920	113524017	0	+	.	gene_id "ENSRNOG00000048978"; gene_version "3"; transcript_id "ENSRNOT00000014636"; transcript_version "8"; exon_number "13"; gene_name "Nphp3"; gene_source "ensembl"; gene_biotype "protein_coding"; transcript_name "Nphp3-201"; transcript_source "ensembl"; transcript_biotype "protein_coding"; exon_id "ENSRNOE00000336018"; exon_version "1"; tag "Ensembl_canonical";
8	ensembl	CDS	113523920	113524017	0	+	0	gene_id "ENSRNOG00000048978"; gene_version "3"; transcript_id "ENSRNOT00000014636"; transcript_version "8"; exon_number "13"; gene_name "Nphp3"; gene_source "ensembl"; gene_biotype "protein_coding"; transcript_name "Nphp3-201"; transcript_source "ensembl"; transcript_biotype "protein_coding"; protein_id "ENSRNOP00000014636"; protein_version "7"; tag "Ensembl_canonical";
8	ensembl	exon	113524733	113524835	0	+	.	gene_id "ENSRNOG00000048978"; gene_version "3"; transcript_id "ENSRNOT00000122199"; transcript_version "1"; exon_number "14"; gene_name "Nphp3"; gene_source "ensembl"; gene_biotype "protein_coding"; transcript_name "Nphp3-202"; transcript_source "ensembl"; transcript_biotype "protein_coding"; exon_id "ENSRNOE00000218715"; exon_version "2";
8	ensembl	CDS	113524733	113524835	0	+	1	gene_id "ENSRNOG00000048978"; gene_version "3"; transcript_id "ENSRNOT00000122199"; transcript_version "1"; exon_number "14"; gene_name "Nphp3"; gene_source "ensembl"; gene_biotype "protein_coding"; transcript_name "Nphp3-202"; transcript_source "ensembl"; transcript_biotype "protein_coding"; protein_id "ENSRNOP00000101255"; protein_version "1";
8	ensembl	exon	113524733	113524835	0	+	.	gene_id "ENSRNOG00000048978"; gene_version "3"; transcript_id "ENSRNOT00000014636"; transcript_version "8"; exon_number "14"; gene_name "Nphp3"; gene_source "ensembl"; gene_biotype "protein_coding"; transcript_name "Nphp3-201"; transcript_source "ensembl"; transcript_biotype "protein_coding"; exon_id "ENSRNOE00000218715"; exon_version "2"; tag "Ensembl_canonical";
8	ensembl	CDS	113524733	113524835	0	+	1	gene_id "ENSRNOG00000048978"; gene_version "3"; transcript_id "ENSRNOT00000014636"; transcript_version "8"; exon_number "14"; gene_name "Nphp3"; gene_source "ensembl"; gene_biotype "protein_coding"; transcript_name "Nphp3-201"; transcript_source "ensembl"; transcript_biotype "protein_coding"; protein_id "ENSRNOP00000014636"; protein_version "7"; tag "Ensembl_canonical";
8	ensembl	exon	113525759	113525841	0	+	.	gene_id "ENSRNOG00000048978"; gene_version "3"; transcript_id "ENSRNOT00000122199"; transcript_version "1"; exon_number "15"; gene_name "Nphp3"; gene_source "ensembl"; gene_biotype "protein_coding"; transcript_name "Nphp3-202"; transcript_source "ensembl"; transcript_biotype "protein_coding"; exon_id "ENSRNOE00000218700"; exon_version "1";
8	ensembl	CDS	113525759	113525841	0	+	0	gene_id "ENSRNOG00000048978"; gene_version "3"; transcript_id "ENSRNOT00000122199"; transcript_version "1"; exon_number "15"; gene_name "Nphp3"; gene_source "ensembl"; gene_biotype "protein_coding"; transcript_name "Nphp3-202"; transcript_source "ensembl"; transcript_biotype "protein_coding"; protein_id "ENSRNOP00000101255"; protein_version "1";
8	ensembl	exon	113525759	113525841	0	+	.	gene_id "ENSRNOG00000048978"; gene_version "3"; transcript_id "ENSRNOT00000014636"; transcript_version "8"; exon_number "15"; gene_name "Nphp3"; gene_source "ensembl"; gene_biotype "protein_coding"; transcript_name "Nphp3-201"; transcript_source "ensembl"; transcript_biotype "protein_coding"; exon_id "ENSRNOE00000218700"; exon_version "1"; tag "Ensembl_canonical";
8	ensembl	CDS	113525759	113525841	0	+	0	gene_id "ENSRNOG00000048978"; gene_version "3"; transcript_id "ENSRNOT00000014636"; transcript_version "8"; exon_number "15"; gene_name "Nphp3"; gene_source "ensembl"; gene_biotype "protein_coding"; transcript_name "Nphp3-201"; transcript_source "ensembl"; transcript_biotype "protein_coding"; protein_id "ENSRNOP00000014636"; protein_version "7"; tag "Ensembl_canonical";
8	ensembl	exon	113527567	113527705	0	+	.	gene_id "ENSRNOG00000048978"; gene_version "3"; transcript_id "ENSRNOT00000122199"; transcript_version "1"; exon_number "16"; gene_name "Nphp3"; gene_source "ensembl"; gene_biotype "protein_coding"; transcript_name "Nphp3-202"; transcript_source "ensembl"; transcript_biotype "protein_coding"; exon_id "ENSRNOE00000218691"; exon_version "1";
8	ensembl	CDS	113527567	113527705	0	+	1	gene_id "ENSRNOG00000048978"; gene_version "3"; transcript_id "ENSRNOT00000122199"; transcript_version "1"; exon_number "16"; gene_name "Nphp3"; gene_source "ensembl"; gene_biotype "protein_coding"; transcript_name "Nphp3-202"; transcript_source "ensembl"; transcript_biotype "protein_coding"; protein_id "ENSRNOP00000101255"; protein_version "1";
8	ensembl	exon	113527567	113527705	0	+	.	gene_id "ENSRNOG00000048978"; gene_version "3"; transcript_id "ENSRNOT00000014636"; transcript_version "8"; exon_number "16"; gene_name "Nphp3"; gene_source "ensembl"; gene_biotype "protein_coding"; transcript_name "Nphp3-201"; transcript_source "ensembl"; transcript_biotype "protein_coding"; exon_id "ENSRNOE00000218691"; exon_version "1"; tag "Ensembl_canonical";
8	ensembl	CDS	113527567	113527705	0	+	1	gene_id "ENSRNOG00000048978"; gene_version "3"; transcript_id "ENSRNOT00000014636"; transcript_version "8"; exon_number "16"; gene_name "Nphp3"; gene_source "ensembl"; gene_biotype "protein_coding"; transcript_name "Nphp3-201"; transcript_source "ensembl"; transcript_biotype "protein_coding"; protein_id "ENSRNOP00000014636"; protein_version "7"; tag "Ensembl_canonical";
8	ensembl	exon	113529346	113529510	0	+	.	gene_id "ENSRNOG00000048978"; gene_version "3"; transcript_id "ENSRNOT00000122199"; transcript_version "1"; exon_number "17"; gene_name "Nphp3"; gene_source "ensembl"; gene_biotype "protein_coding"; transcript_name "Nphp3-202"; transcript_source "ensembl"; transcript_biotype "protein_coding"; exon_id "ENSRNOE00000103064"; exon_version "1";
8	ensembl	CDS	113529346	113529510	0	+	0	gene_id "ENSRNOG00000048978"; gene_version "3"; transcript_id "ENSRNOT00000122199"; transcript_version "1"; exon_number "17"; gene_name "Nphp3"; gene_source "ensembl"; gene_biotype "protein_coding"; transcript_name "Nphp3-202"; transcript_source "ensembl"; transcript_biotype "protein_coding"; protein_id "ENSRNOP00000101255"; protein_version "1";
8	ensembl	exon	113529346	113529510	0	+	.	gene_id "ENSRNOG00000048978"; gene_version "3"; transcript_id "ENSRNOT00000014636"; transcript_version "8"; exon_number "17"; gene_name "Nphp3"; gene_source "ensembl"; gene_biotype "protein_coding"; transcript_name "Nphp3-201"; transcript_source "ensembl"; transcript_biotype "protein_coding"; exon_id "ENSRNOE00000103064"; exon_version "1"; tag "Ensembl_canonical";
8	ensembl	CDS	113529346	113529510	0	+	0	gene_id "ENSRNOG00000048978"; gene_version "3"; transcript_id "ENSRNOT00000014636"; transcript_version "8"; exon_number "17"; gene_name "Nphp3"; gene_source "ensembl"; gene_biotype "protein_coding"; transcript_name "Nphp3-201"; transcript_source "ensembl"; transcript_biotype "protein_coding"; protein_id "ENSRNOP00000014636"; protein_version "7"; tag "Ensembl_canonical";
8	ensembl	exon	113531213	113531307	0	+	.	gene_id "ENSRNOG00000048978"; gene_version "3"; transcript_id "ENSRNOT00000122199"; transcript_version "1"; exon_number "18"; gene_name "Nphp3"; gene_source "ensembl"; gene_biotype "protein_coding"; transcript_name "Nphp3-202"; transcript_source "ensembl"; transcript_biotype "protein_coding"; exon_id "ENSRNOE00000103114"; exon_version "1";
8	ensembl	CDS	113531213	113531307	0	+	0	gene_id "ENSRNOG00000048978"; gene_version "3"; transcript_id "ENSRNOT00000122199"; transcript_version "1"; exon_number "18"; gene_name "Nphp3"; gene_source "ensembl"; gene_biotype "protein_coding"; transcript_name "Nphp3-202"; transcript_source "ensembl"; transcript_biotype "protein_coding"; protein_id "ENSRNOP00000101255"; protein_version "1";
8	ensembl	exon	113531213	113531307	0	+	.	gene_id "ENSRNOG00000048978"; gene_version "3"; transcript_id "ENSRNOT00000014636"; transcript_version "8"; exon_number "18"; gene_name "Nphp3"; gene_source "ensembl"; gene_biotype "protein_coding"; transcript_name "Nphp3-201"; transcript_source "ensembl"; transcript_biotype "protein_coding"; exon_id "ENSRNOE00000103114"; exon_version "1"; tag "Ensembl_canonical";
8	ensembl	CDS	113531213	113531307	0	+	0	gene_id "ENSRNOG00000048978"; gene_version "3"; transcript_id "ENSRNOT00000014636"; transcript_version "8"; exon_number "18"; gene_name "Nphp3"; gene_source "ensembl"; gene_biotype "protein_coding"; transcript_name "Nphp3-201"; transcript_source "ensembl"; transcript_biotype "protein_coding"; protein_id "ENSRNOP00000014636"; protein_version "7"; tag "Ensembl_canonical";
8	ensembl	exon	113532440	113532562	0	+	.	gene_id "ENSRNOG00000048978"; gene_version "3"; transcript_id "ENSRNOT00000122199"; transcript_version "1"; exon_number "19"; gene_name "Nphp3"; gene_source "ensembl"; gene_biotype "protein_coding"; transcript_name "Nphp3-202"; transcript_source "ensembl"; transcript_biotype "protein_coding"; exon_id "ENSRNOE00000103165"; exon_version "1";
8	ensembl	CDS	113532440	113532562	0	+	1	gene_id "ENSRNOG00000048978"; gene_version "3"; transcript_id "ENSRNOT00000122199"; transcript_version "1"; exon_number "19"; gene_name "Nphp3"; gene_source "ensembl"; gene_biotype "protein_coding"; transcript_name "Nphp3-202"; transcript_source "ensembl"; transcript_biotype "protein_coding"; protein_id "ENSRNOP00000101255"; protein_version "1";
8	ensembl	exon	113532440	113532562	0	+	.	gene_id "ENSRNOG00000048978"; gene_version "3"; transcript_id "ENSRNOT00000014636"; transcript_version "8"; exon_number "19"; gene_name "Nphp3"; gene_source "ensembl"; gene_biotype "protein_coding"; transcript_name "Nphp3-201"; transcript_source "ensembl"; transcript_biotype "protein_coding"; exon_id "ENSRNOE00000103165"; exon_version "1"; tag "Ensembl_canonical";
8	ensembl	CDS	113532440	113532562	0	+	1	gene_id "ENSRNOG00000048978"; gene_version "3"; transcript_id "ENSRNOT00000014636"; transcript_version "8"; exon_number "19"; gene_name "Nphp3"; gene_source "ensembl"; gene_biotype "protein_coding"; transcript_name "Nphp3-201"; transcript_source "ensembl"; transcript_biotype "protein_coding"; protein_id "ENSRNOP00000014636"; protein_version "7"; tag "Ensembl_canonical";
8	ensembl	exon	113533731	113533917	0	+	.	gene_id "ENSRNOG00000048978"; gene_version "3"; transcript_id "ENSRNOT00000122199"; transcript_version "1"; exon_number "20"; gene_name "Nphp3"; gene_source "ensembl"; gene_biotype "protein_coding"; transcript_name "Nphp3-202"; transcript_source "ensembl"; transcript_biotype "protein_coding"; exon_id "ENSRNOE00000103222"; exon_version "1";
8	ensembl	CDS	113533731	113533917	0	+	1	gene_id "ENSRNOG00000048978"; gene_version "3"; transcript_id "ENSRNOT00000122199"; transcript_version "1"; exon_number "20"; gene_name "Nphp3"; gene_source "ensembl"; gene_biotype "protein_coding"; transcript_name "Nphp3-202"; transcript_source "ensembl"; transcript_biotype "protein_coding"; protein_id "ENSRNOP00000101255"; protein_version "1";
8	ensembl	exon	113533731	113533917	0	+	.	gene_id "ENSRNOG00000048978"; gene_version "3"; transcript_id "ENSRNOT00000014636"; transcript_version "8"; exon_number "20"; gene_name "Nphp3"; gene_source "ensembl"; gene_biotype "protein_coding"; transcript_name "Nphp3-201"; transcript_source "ensembl"; transcript_biotype "protein_coding"; exon_id "ENSRNOE00000103222"; exon_version "1"; tag "Ensembl_canonical";
8	ensembl	CDS	113533731	113533917	0	+	1	gene_id "ENSRNOG00000048978"; gene_version "3"; transcript_id "ENSRNOT00000014636"; transcript_version "8"; exon_number "20"; gene_name "Nphp3"; gene_source "ensembl"; gene_biotype "protein_coding"; transcript_name "Nphp3-201"; transcript_source "ensembl"; transcript_biotype "protein_coding"; protein_id "ENSRNOP00000014636"; protein_version "7"; tag "Ensembl_canonical";
8	ensembl	exon	113534063	113534304	0	+	.	gene_id "ENSRNOG00000048978"; gene_version "3"; transcript_id "ENSRNOT00000122199"; transcript_version "1"; exon_number "21"; gene_name "Nphp3"; gene_source "ensembl"; gene_biotype "protein_coding"; transcript_name "Nphp3-202"; transcript_source "ensembl"; transcript_biotype "protein_coding"; exon_id "ENSRNOE00000103268"; exon_version "1";
8	ensembl	CDS	113534063	113534304	0	+	0	gene_id "ENSRNOG00000048978"; gene_version "3"; transcript_id "ENSRNOT00000122199"; transcript_version "1"; exon_number "21"; gene_name "Nphp3"; gene_source "ensembl"; gene_biotype "protein_coding"; transcript_name "Nphp3-202"; transcript_source "ensembl"; transcript_biotype "protein_coding"; protein_id "ENSRNOP00000101255"; protein_version "1";
8	ensembl	exon	113534063	113534304	0	+	.	gene_id "ENSRNOG00000048978"; gene_version "3"; transcript_id "ENSRNOT00000014636"; transcript_version "8"; exon_number "21"; gene_name "Nphp3"; gene_source "ensembl"; gene_biotype "protein_coding"; transcript_name "Nphp3-201"; transcript_source "ensembl"; transcript_biotype "protein_coding"; exon_id "ENSRNOE00000103268"; exon_version "1"; tag "Ensembl_canonical";
8	ensembl	CDS	113534063	113534304	0	+	0	gene_id "ENSRNOG00000048978"; gene_version "3"; transcript_id "ENSRNOT00000014636"; transcript_version "8"; exon_number "21"; gene_name "Nphp3"; gene_source "ensembl"; gene_biotype "protein_coding"; transcript_name "Nphp3-201"; transcript_source "ensembl"; transcript_biotype "protein_coding"; protein_id "ENSRNOP00000014636"; protein_version "7"; tag "Ensembl_canonical";
8	ensembl	exon	113535630	113535705	0	+	.	gene_id "ENSRNOG00000048978"; gene_version "3"; transcript_id "ENSRNOT00000122199"; transcript_version "1"; exon_number "22"; gene_name "Nphp3"; gene_source "ensembl"; gene_biotype "protein_coding"; transcript_name "Nphp3-202"; transcript_source "ensembl"; transcript_biotype "protein_coding"; exon_id "ENSRNOE00000103319"; exon_version "1";
8	ensembl	CDS	113535630	113535705	0	+	1	gene_id "ENSRNOG00000048978"; gene_version "3"; transcript_id "ENSRNOT00000122199"; transcript_version "1"; exon_number "22"; gene_name "Nphp3"; gene_source "ensembl"; gene_biotype "protein_coding"; transcript_name "Nphp3-202"; transcript_source "ensembl"; transcript_biotype "protein_coding"; protein_id "ENSRNOP00000101255"; protein_version "1";
8	ensembl	exon	113535630	113535705	0	+	.	gene_id "ENSRNOG00000048978"; gene_version "3"; transcript_id "ENSRNOT00000014636"; transcript_version "8"; exon_number "22"; gene_name "Nphp3"; gene_source "ensembl"; gene_biotype "protein_coding"; transcript_name "Nphp3-201"; transcript_source "ensembl"; transcript_biotype "protein_coding"; exon_id "ENSRNOE00000103319"; exon_version "1"; tag "Ensembl_canonical";
8	ensembl	CDS	113535630	113535705	0	+	1	gene_id "ENSRNOG00000048978"; gene_version "3"; transcript_id "ENSRNOT00000014636"; transcript_version "8"; exon_number "22"; gene_name "Nphp3"; gene_source "ensembl"; gene_biotype "protein_coding"; transcript_name "Nphp3-201"; transcript_source "ensembl"; transcript_biotype "protein_coding"; protein_id "ENSRNOP00000014636"; protein_version "7"; tag "Ensembl_canonical";
8	ensembl	exon	113536705	113536832	0	+	.	gene_id "ENSRNOG00000048978"; gene_version "3"; transcript_id "ENSRNOT00000122199"; transcript_version "1"; exon_number "23"; gene_name "Nphp3"; gene_source "ensembl"; gene_biotype "protein_coding"; transcript_name "Nphp3-202"; transcript_source "ensembl"; transcript_biotype "protein_coding"; exon_id "ENSRNOE00000103374"; exon_version "1";
8	ensembl	CDS	113536705	113536832	0	+	0	gene_id "ENSRNOG00000048978"; gene_version "3"; transcript_id "ENSRNOT00000122199"; transcript_version "1"; exon_number "23"; gene_name "Nphp3"; gene_source "ensembl"; gene_biotype "protein_coding"; transcript_name "Nphp3-202"; transcript_source "ensembl"; transcript_biotype "protein_coding"; protein_id "ENSRNOP00000101255"; protein_version "1";
8	ensembl	exon	113536705	113536832	0	+	.	gene_id "ENSRNOG00000048978"; gene_version "3"; transcript_id "ENSRNOT00000014636"; transcript_version "8"; exon_number "23"; gene_name "Nphp3"; gene_source "ensembl"; gene_biotype "protein_coding"; transcript_name "Nphp3-201"; transcript_source "ensembl"; transcript_biotype "protein_coding"; exon_id "ENSRNOE00000103374"; exon_version "1"; tag "Ensembl_canonical";
8	ensembl	CDS	113536705	113536832	0	+	0	gene_id "ENSRNOG00000048978"; gene_version "3"; transcript_id "ENSRNOT00000014636"; transcript_version "8"; exon_number "23"; gene_name "Nphp3"; gene_source "ensembl"; gene_biotype "protein_coding"; transcript_name "Nphp3-201"; transcript_source "ensembl"; transcript_biotype "protein_coding"; protein_id "ENSRNOP00000014636"; protein_version "7"; tag "Ensembl_canonical";
8	ensembl	exon	113537550	113537790	0	+	.	gene_id "ENSRNOG00000048978"; gene_version "3"; transcript_id "ENSRNOT00000014636"; transcript_version "8"; exon_number "24"; gene_name "Nphp3"; gene_source "ensembl"; gene_biotype "protein_coding"; transcript_name "Nphp3-201"; transcript_source "ensembl"; transcript_biotype "protein_coding"; exon_id "ENSRNOE00000103428"; exon_version "1"; tag "Ensembl_canonical";
8	ensembl	CDS	113537550	113537790	0	+	1	gene_id "ENSRNOG00000048978"; gene_version "3"; transcript_id "ENSRNOT00000014636"; transcript_version "8"; exon_number "24"; gene_name "Nphp3"; gene_source "ensembl"; gene_biotype "protein_coding"; transcript_name "Nphp3-201"; transcript_source "ensembl"; transcript_biotype "protein_coding"; protein_id "ENSRNOP00000014636"; protein_version "7"; tag "Ensembl_canonical";
8	ensembl	CDS	113537550	113537859	0	+	1	gene_id "ENSRNOG00000048978"; gene_version "3"; transcript_id "ENSRNOT00000122199"; transcript_version "1"; exon_number "24"; gene_name "Nphp3"; gene_source "ensembl"; gene_biotype "protein_coding"; transcript_name "Nphp3-202"; transcript_source "ensembl"; transcript_biotype "protein_coding"; protein_id "ENSRNOP00000101255"; protein_version "1";
8	ensembl	exon	113537550	113538863	0	+	.	gene_id "ENSRNOG00000048978"; gene_version "3"; transcript_id "ENSRNOT00000122199"; transcript_version "1"; exon_number "24"; gene_name "Nphp3"; gene_source "ensembl"; gene_biotype "protein_coding"; transcript_name "Nphp3-202"; transcript_source "ensembl"; transcript_biotype "protein_coding"; exon_id "ENSRNOE00000716277"; exon_version "1";
8	ensembl	stop_codon	113537860	113537862	0	+	0	gene_id "ENSRNOG00000048978"; gene_version "3"; transcript_id "ENSRNOT00000122199"; transcript_version "1"; exon_number "24"; gene_name "Nphp3"; gene_source "ensembl"; gene_biotype "protein_coding"; transcript_name "Nphp3-202"; transcript_source "ensembl"; transcript_biotype "protein_coding";
8	ensembl	three_prime_utr	113537863	113538863	0	+	.	gene_id "ENSRNOG00000048978"; gene_version "3"; transcript_id "ENSRNOT00000122199"; transcript_version "1"; gene_name "Nphp3"; gene_source "ensembl"; gene_biotype "protein_coding"; transcript_name "Nphp3-202"; transcript_source "ensembl"; transcript_biotype "protein_coding";
8	ensembl	exon	113538811	113538936	0	+	.	gene_id "ENSRNOG00000048978"; gene_version "3"; transcript_id "ENSRNOT00000014636"; transcript_version "8"; exon_number "25"; gene_name "Nphp3"; gene_source "ensembl"; gene_biotype "protein_coding"; transcript_name "Nphp3-201"; transcript_source "ensembl"; transcript_biotype "protein_coding"; exon_id "ENSRNOE00000103491"; exon_version "1"; tag "Ensembl_canonical";
8	ensembl	CDS	113538811	113538936	0	+	0	gene_id "ENSRNOG00000048978"; gene_version "3"; transcript_id "ENSRNOT00000014636"; transcript_version "8"; exon_number "25"; gene_name "Nphp3"; gene_source "ensembl"; gene_biotype "protein_coding"; transcript_name "Nphp3-201"; transcript_source "ensembl"; transcript_biotype "protein_coding"; protein_id "ENSRNOP00000014636"; protein_version "7"; tag "Ensembl_canonical";
8	ensembl	exon	113539864	113539979	0	+	.	gene_id "ENSRNOG00000048978"; gene_version "3"; transcript_id "ENSRNOT00000014636"; transcript_version "8"; exon_number "26"; gene_name "Nphp3"; gene_source "ensembl"; gene_biotype "protein_coding"; transcript_name "Nphp3-201"; transcript_source "ensembl"; transcript_biotype "protein_coding"; exon_id "ENSRNOE00000103549"; exon_version "1"; tag "Ensembl_canonical";
8	ensembl	CDS	113539864	113539979	0	+	0	gene_id "ENSRNOG00000048978"; gene_version "3"; transcript_id "ENSRNOT00000014636"; transcript_version "8"; exon_number "26"; gene_name "Nphp3"; gene_source "ensembl"; gene_biotype "protein_coding"; transcript_name "Nphp3-201"; transcript_source "ensembl"; transcript_biotype "protein_coding"; protein_id "ENSRNOP00000014636"; protein_version "7"; tag "Ensembl_canonical";
8	ensembl	CDS	113540564	113540741	0	+	1	gene_id "ENSRNOG00000048978"; gene_version "3"; transcript_id "ENSRNOT00000014636"; transcript_version "8"; exon_number "27"; gene_name "Nphp3"; gene_source "ensembl"; gene_biotype "protein_coding"; transcript_name "Nphp3-201"; transcript_source "ensembl"; transcript_biotype "protein_coding"; protein_id "ENSRNOP00000014636"; protein_version "7"; tag "Ensembl_canonical";
8	ensembl	exon	113540564	113541179	0	+	.	gene_id "ENSRNOG00000048978"; gene_version "3"; transcript_id "ENSRNOT00000014636"; transcript_version "8"; exon_number "27"; gene_name "Nphp3"; gene_source "ensembl"; gene_biotype "protein_coding"; transcript_name "Nphp3-201"; transcript_source "ensembl"; transcript_biotype "protein_coding"; exon_id "ENSRNOE00000103610"; exon_version "5"; tag "Ensembl_canonical";
8	ensembl	stop_codon	113540742	113540744	0	+	0	gene_id "ENSRNOG00000048978"; gene_version "3"; transcript_id "ENSRNOT00000014636"; transcript_version "8"; exon_number "27"; gene_name "Nphp3"; gene_source "ensembl"; gene_biotype "protein_coding"; transcript_name "Nphp3-201"; transcript_source "ensembl"; transcript_biotype "protein_coding"; tag "Ensembl_canonical";
8	ensembl	three_prime_utr	113540745	113541179	0	+	.	gene_id "ENSRNOG00000048978"; gene_version "3"; transcript_id "ENSRNOT00000014636"; transcript_version "8"; gene_name "Nphp3"; gene_source "ensembl"; gene_biotype "protein_coding"; transcript_name "Nphp3-201"; transcript_source "ensembl"; transcript_biotype "protein_coding"; tag "Ensembl_canonical";
8	ensembl	five_prime_utr	113560196	113560282	0	+	.	gene_id "ENSRNOG00000010940"; gene_version "9"; transcript_id "ENSRNOT00000081281"; transcript_version "3"; gene_name "Acad11"; gene_source "ensembl"; gene_biotype "protein_coding"; transcript_name "Acad11-202"; transcript_source "ensembl"; transcript_biotype "protein_coding";
8	ensembl	five_prime_utr	113560196	113560282	0	+	.	gene_id "ENSRNOG00000010940"; gene_version "9"; transcript_id "ENSRNOT00000038383"; transcript_version "7"; gene_name "Acad11"; gene_source "ensembl"; gene_biotype "protein_coding"; transcript_name "Acad11-201"; transcript_source "ensembl"; transcript_biotype "protein_coding"; tag "Ensembl_canonical";
8	ensembl	five_prime_utr	113560196	113560282	0	+	.	gene_id "ENSRNOG00000010940"; gene_version "9"; transcript_id "ENSRNOT00000097837"; transcript_version "2"; gene_name "Acad11"; gene_source "ensembl"; gene_biotype "protein_coding"; transcript_name "Acad11-203"; transcript_source "ensembl"; transcript_biotype "protein_coding";
8	ensembl	five_prime_utr	113560196	113560282	0	+	.	gene_id "ENSRNOG00000010940"; gene_version "9"; transcript_id "ENSRNOT00000118388"; transcript_version "2"; gene_name "Acad11"; gene_source "ensembl"; gene_biotype "protein_coding"; transcript_name "Acad11-204"; transcript_source "ensembl"; transcript_biotype "protein_coding";
8	ensembl	exon	113560196	113560425	0	+	.	gene_id "ENSRNOG00000010940"; gene_version "9"; transcript_id "ENSRNOT00000081281"; transcript_version "3"; exon_number "1"; gene_name "Acad11"; gene_source "ensembl"; gene_biotype "protein_coding"; transcript_name "Acad11-202"; transcript_source "ensembl"; transcript_biotype "protein_coding"; exon_id "ENSRNOE00000215528"; exon_version "7";
8	ensembl	exon	113560196	113560425	0	+	.	gene_id "ENSRNOG00000010940"; gene_version "9"; transcript_id "ENSRNOT00000038383"; transcript_version "7"; exon_number "1"; gene_name "Acad11"; gene_source "ensembl"; gene_biotype "protein_coding"; transcript_name "Acad11-201"; transcript_source "ensembl"; transcript_biotype "protein_coding"; exon_id "ENSRNOE00000215528"; exon_version "7"; tag "Ensembl_canonical";
8	ensembl	exon	113560196	113560425	0	+	.	gene_id "ENSRNOG00000010940"; gene_version "9"; transcript_id "ENSRNOT00000097837"; transcript_version "2"; exon_number "1"; gene_name "Acad11"; gene_source "ensembl"; gene_biotype "protein_coding"; transcript_name "Acad11-203"; transcript_source "ensembl"; transcript_biotype "protein_coding"; exon_id "ENSRNOE00000215528"; exon_version "7";
8	ensembl	exon	113560196	113560425	0	+	.	gene_id "ENSRNOG00000010940"; gene_version "9"; transcript_id "ENSRNOT00000118388"; transcript_version "2"; exon_number "1"; gene_name "Acad11"; gene_source "ensembl"; gene_biotype "protein_coding"; transcript_name "Acad11-204"; transcript_source "ensembl"; transcript_biotype "protein_coding"; exon_id "ENSRNOE00000215528"; exon_version "7";
8	ensembl	transcript	113560196	113604836	0	+	.	gene_id "ENSRNOG00000010940"; gene_version "9"; transcript_id "ENSRNOT00000081281"; transcript_version "3"; gene_name "Acad11"; gene_source "ensembl"; gene_biotype "protein_coding"; transcript_name "Acad11-202"; transcript_source "ensembl"; transcript_biotype "protein_coding";
8	ensembl	gene	113560196	113625352	0	+	.	gene_id "ENSRNOG00000010940"; gene_version "9"; gene_name "Acad11"; gene_source "ensembl"; gene_biotype "protein_coding";
8	ensembl	transcript	113560196	113625352	0	+	.	gene_id "ENSRNOG00000010940"; gene_version "9"; transcript_id "ENSRNOT00000038383"; transcript_version "7"; gene_name "Acad11"; gene_source "ensembl"; gene_biotype "protein_coding"; transcript_name "Acad11-201"; transcript_source "ensembl"; transcript_biotype "protein_coding"; tag "Ensembl_canonical";
8	ensembl	transcript	113560196	113625352	0	+	.	gene_id "ENSRNOG00000010940"; gene_version "9"; transcript_id "ENSRNOT00000097837"; transcript_version "2"; gene_name "Acad11"; gene_source "ensembl"; gene_biotype "protein_coding"; transcript_name "Acad11-203"; transcript_source "ensembl"; transcript_biotype "protein_coding";
8	ensembl	transcript	113560196	113625352	0	+	.	gene_id "ENSRNOG00000010940"; gene_version "9"; transcript_id "ENSRNOT00000118388"; transcript_version "2"; gene_name "Acad11"; gene_source "ensembl"; gene_biotype "protein_coding"; transcript_name "Acad11-204"; transcript_source "ensembl"; transcript_biotype "protein_coding";
8	ensembl	start_codon	113560283	113560285	0	+	0	gene_id "ENSRNOG00000010940"; gene_version "9"; transcript_id "ENSRNOT00000081281"; transcript_version "3"; exon_number "1"; gene_name "Acad11"; gene_source "ensembl"; gene_biotype "protein_coding"; transcript_name "Acad11-202"; transcript_source "ensembl"; transcript_biotype "protein_coding";
8	ensembl	start_codon	113560283	113560285	0	+	0	gene_id "ENSRNOG00000010940"; gene_version "9"; transcript_id "ENSRNOT00000038383"; transcript_version "7"; exon_number "1"; gene_name "Acad11"; gene_source "ensembl"; gene_biotype "protein_coding"; transcript_name "Acad11-201"; transcript_source "ensembl"; transcript_biotype "protein_coding"; tag "Ensembl_canonical";
8	ensembl	start_codon	113560283	113560285	0	+	0	gene_id "ENSRNOG00000010940"; gene_version "9"; transcript_id "ENSRNOT00000097837"; transcript_version "2"; exon_number "1"; gene_name "Acad11"; gene_source "ensembl"; gene_biotype "protein_coding"; transcript_name "Acad11-203"; transcript_source "ensembl"; transcript_biotype "protein_coding";
8	ensembl	start_codon	113560283	113560285	0	+	0	gene_id "ENSRNOG00000010940"; gene_version "9"; transcript_id "ENSRNOT00000118388"; transcript_version "2"; exon_number "1"; gene_name "Acad11"; gene_source "ensembl"; gene_biotype "protein_coding"; transcript_name "Acad11-204"; transcript_source "ensembl"; transcript_biotype "protein_coding";
8	ensembl	CDS	113560283	113560425	0	+	0	gene_id "ENSRNOG00000010940"; gene_version "9"; transcript_id "ENSRNOT00000081281"; transcript_version "3"; exon_number "1"; gene_name "Acad11"; gene_source "ensembl"; gene_biotype "protein_coding"; transcript_name "Acad11-202"; transcript_source "ensembl"; transcript_biotype "protein_coding"; protein_id "ENSRNOP00000072442"; protein_version "2";
8	ensembl	CDS	113560283	113560425	0	+	0	gene_id "ENSRNOG00000010940"; gene_version "9"; transcript_id "ENSRNOT00000038383"; transcript_version "7"; exon_number "1"; gene_name "Acad11"; gene_source "ensembl"; gene_biotype "protein_coding"; transcript_name "Acad11-201"; transcript_source "ensembl"; transcript_biotype "protein_coding"; protein_id "ENSRNOP00000036574"; protein_version "4"; tag "Ensembl_canonical";
8	ensembl	CDS	113560283	113560425	0	+	0	gene_id "ENSRNOG00000010940"; gene_version "9"; transcript_id "ENSRNOT00000097837"; transcript_version "2"; exon_number "1"; gene_name "Acad11"; gene_source "ensembl"; gene_biotype "protein_coding"; transcript_name "Acad11-203"; transcript_source "ensembl"; transcript_biotype "protein_coding"; protein_id "ENSRNOP00000080596"; protein_version "1";
8	ensembl	CDS	113560283	113560425	0	+	0	gene_id "ENSRNOG00000010940"; gene_version "9"; transcript_id "ENSRNOT00000118388"; transcript_version "2"; exon_number "1"; gene_name "Acad11"; gene_source "ensembl"; gene_biotype "protein_coding"; transcript_name "Acad11-204"; transcript_source "ensembl"; transcript_biotype "protein_coding"; protein_id "ENSRNOP00000095487"; protein_version "1";
8	ensembl	exon	113569378	113569477	0	+	.	gene_id "ENSRNOG00000010940"; gene_version "9"; transcript_id "ENSRNOT00000081281"; transcript_version "3"; exon_number "2"; gene_name "Acad11"; gene_source "ensembl"; gene_biotype "protein_coding"; transcript_name "Acad11-202"; transcript_source "ensembl"; transcript_biotype "protein_coding"; exon_id "ENSRNOE00000215517"; exon_version "1";
8	ensembl	CDS	113569378	113569477	0	+	1	gene_id "ENSRNOG00000010940"; gene_version "9"; transcript_id "ENSRNOT00000081281"; transcript_version "3"; exon_number "2"; gene_name "Acad11"; gene_source "ensembl"; gene_biotype "protein_coding"; transcript_name "Acad11-202"; transcript_source "ensembl"; transcript_biotype "protein_coding"; protein_id "ENSRNOP00000072442"; protein_version "2";
8	ensembl	exon	113569378	113569477	0	+	.	gene_id "ENSRNOG00000010940"; gene_version "9"; transcript_id "ENSRNOT00000038383"; transcript_version "7"; exon_number "2"; gene_name "Acad11"; gene_source "ensembl"; gene_biotype "protein_coding"; transcript_name "Acad11-201"; transcript_source "ensembl"; transcript_biotype "protein_coding"; exon_id "ENSRNOE00000215517"; exon_version "1"; tag "Ensembl_canonical";
8	ensembl	CDS	113569378	113569477	0	+	1	gene_id "ENSRNOG00000010940"; gene_version "9"; transcript_id "ENSRNOT00000038383"; transcript_version "7"; exon_number "2"; gene_name "Acad11"; gene_source "ensembl"; gene_biotype "protein_coding"; transcript_name "Acad11-201"; transcript_source "ensembl"; transcript_biotype "protein_coding"; protein_id "ENSRNOP00000036574"; protein_version "4"; tag "Ensembl_canonical";
8	ensembl	exon	113569378	113569477	0	+	.	gene_id "ENSRNOG00000010940"; gene_version "9"; transcript_id "ENSRNOT00000097837"; transcript_version "2"; exon_number "2"; gene_name "Acad11"; gene_source "ensembl"; gene_biotype "protein_coding"; transcript_name "Acad11-203"; transcript_source "ensembl"; transcript_biotype "protein_coding"; exon_id "ENSRNOE00000215517"; exon_version "1";
8	ensembl	CDS	113569378	113569477	0	+	1	gene_id "ENSRNOG00000010940"; gene_version "9"; transcript_id "ENSRNOT00000097837"; transcript_version "2"; exon_number "2"; gene_name "Acad11"; gene_source "ensembl"; gene_biotype "protein_coding"; transcript_name "Acad11-203"; transcript_source "ensembl"; transcript_biotype "protein_coding"; protein_id "ENSRNOP00000080596"; protein_version "1";
8	ensembl	exon	113569378	113569477	0	+	.	gene_id "ENSRNOG00000010940"; gene_version "9"; transcript_id "ENSRNOT00000118388"; transcript_version "2"; exon_number "2"; gene_name "Acad11"; gene_source "ensembl"; gene_biotype "protein_coding"; transcript_name "Acad11-204"; transcript_source "ensembl"; transcript_biotype "protein_coding"; exon_id "ENSRNOE00000215517"; exon_version "1";
8	ensembl	CDS	113569378	113569477	0	+	1	gene_id "ENSRNOG00000010940"; gene_version "9"; transcript_id "ENSRNOT00000118388"; transcript_version "2"; exon_number "2"; gene_name "Acad11"; gene_source "ensembl"; gene_biotype "protein_coding"; transcript_name "Acad11-204"; transcript_source "ensembl"; transcript_biotype "protein_coding"; protein_id "ENSRNOP00000095487"; protein_version "1";
8	ensembl	exon	113571459	113571584	0	+	.	gene_id "ENSRNOG00000010940"; gene_version "9"; transcript_id "ENSRNOT00000081281"; transcript_version "3"; exon_number "3"; gene_name "Acad11"; gene_source "ensembl"; gene_biotype "protein_coding"; transcript_name "Acad11-202"; transcript_source "ensembl"; transcript_biotype "protein_coding"; exon_id "ENSRNOE00000506441"; exon_version "1";
8	ensembl	CDS	113571459	113571584	0	+	0	gene_id "ENSRNOG00000010940"; gene_version "9"; transcript_id "ENSRNOT00000081281"; transcript_version "3"; exon_number "3"; gene_name "Acad11"; gene_source "ensembl"; gene_biotype "protein_coding"; transcript_name "Acad11-202"; transcript_source "ensembl"; transcript_biotype "protein_coding"; protein_id "ENSRNOP00000072442"; protein_version "2";
8	ensembl	exon	113571459	113571584	0	+	.	gene_id "ENSRNOG00000010940"; gene_version "9"; transcript_id "ENSRNOT00000038383"; transcript_version "7"; exon_number "3"; gene_name "Acad11"; gene_source "ensembl"; gene_biotype "protein_coding"; transcript_name "Acad11-201"; transcript_source "ensembl"; transcript_biotype "protein_coding"; exon_id "ENSRNOE00000506441"; exon_version "1"; tag "Ensembl_canonical";
8	ensembl	CDS	113571459	113571584	0	+	0	gene_id "ENSRNOG00000010940"; gene_version "9"; transcript_id "ENSRNOT00000038383"; transcript_version "7"; exon_number "3"; gene_name "Acad11"; gene_source "ensembl"; gene_biotype "protein_coding"; transcript_name "Acad11-201"; transcript_source "ensembl"; transcript_biotype "protein_coding"; protein_id "ENSRNOP00000036574"; protein_version "4"; tag "Ensembl_canonical";
8	ensembl	exon	113571459	113571584	0	+	.	gene_id "ENSRNOG00000010940"; gene_version "9"; transcript_id "ENSRNOT00000097837"; transcript_version "2"; exon_number "3"; gene_name "Acad11"; gene_source "ensembl"; gene_biotype "protein_coding"; transcript_name "Acad11-203"; transcript_source "ensembl"; transcript_biotype "protein_coding"; exon_id "ENSRNOE00000506441"; exon_version "1";
8	ensembl	CDS	113571459	113571584	0	+	0	gene_id "ENSRNOG00000010940"; gene_version "9"; transcript_id "ENSRNOT00000097837"; transcript_version "2"; exon_number "3"; gene_name "Acad11"; gene_source "ensembl"; gene_biotype "protein_coding"; transcript_name "Acad11-203"; transcript_source "ensembl"; transcript_biotype "protein_coding"; protein_id "ENSRNOP00000080596"; protein_version "1";
8	ensembl	exon	113571459	113571584	0	+	.	gene_id "ENSRNOG00000010940"; gene_version "9"; transcript_id "ENSRNOT00000118388"; transcript_version "2"; exon_number "3"; gene_name "Acad11"; gene_source "ensembl"; gene_biotype "protein_coding"; transcript_name "Acad11-204"; transcript_source "ensembl"; transcript_biotype "protein_coding"; exon_id "ENSRNOE00000506441"; exon_version "1";
8	ensembl	CDS	113571459	113571584	0	+	0	gene_id "ENSRNOG00000010940"; gene_version "9"; transcript_id "ENSRNOT00000118388"; transcript_version "2"; exon_number "3"; gene_name "Acad11"; gene_source "ensembl"; gene_biotype "protein_coding"; transcript_name "Acad11-204"; transcript_source "ensembl"; transcript_biotype "protein_coding"; protein_id "ENSRNOP00000095487"; protein_version "1";
8	ensembl	exon	113571999	113572160	0	+	.	gene_id "ENSRNOG00000010940"; gene_version "9"; transcript_id "ENSRNOT00000081281"; transcript_version "3"; exon_number "4"; gene_name "Acad11"; gene_source "ensembl"; gene_biotype "protein_coding"; transcript_name "Acad11-202"; transcript_source "ensembl"; transcript_biotype "protein_coding"; exon_id "ENSRNOE00000465302"; exon_version "1";
8	ensembl	CDS	113571999	113572160	0	+	0	gene_id "ENSRNOG00000010940"; gene_version "9"; transcript_id "ENSRNOT00000081281"; transcript_version "3"; exon_number "4"; gene_name "Acad11"; gene_source "ensembl"; gene_biotype "protein_coding"; transcript_name "Acad11-202"; transcript_source "ensembl"; transcript_biotype "protein_coding"; protein_id "ENSRNOP00000072442"; protein_version "2";
8	ensembl	exon	113571999	113572160	0	+	.	gene_id "ENSRNOG00000010940"; gene_version "9"; transcript_id "ENSRNOT00000038383"; transcript_version "7"; exon_number "4"; gene_name "Acad11"; gene_source "ensembl"; gene_biotype "protein_coding"; transcript_name "Acad11-201"; transcript_source "ensembl"; transcript_biotype "protein_coding"; exon_id "ENSRNOE00000465302"; exon_version "1"; tag "Ensembl_canonical";
8	ensembl	CDS	113571999	113572160	0	+	0	gene_id "ENSRNOG00000010940"; gene_version "9"; transcript_id "ENSRNOT00000038383"; transcript_version "7"; exon_number "4"; gene_name "Acad11"; gene_source "ensembl"; gene_biotype "protein_coding"; transcript_name "Acad11-201"; transcript_source "ensembl"; transcript_biotype "protein_coding"; protein_id "ENSRNOP00000036574"; protein_version "4"; tag "Ensembl_canonical";
8	ensembl	exon	113571999	113572160	0	+	.	gene_id "ENSRNOG00000010940"; gene_version "9"; transcript_id "ENSRNOT00000097837"; transcript_version "2"; exon_number "4"; gene_name "Acad11"; gene_source "ensembl"; gene_biotype "protein_coding"; transcript_name "Acad11-203"; transcript_source "ensembl"; transcript_biotype "protein_coding"; exon_id "ENSRNOE00000465302"; exon_version "1";
8	ensembl	CDS	113571999	113572160	0	+	0	gene_id "ENSRNOG00000010940"; gene_version "9"; transcript_id "ENSRNOT00000097837"; transcript_version "2"; exon_number "4"; gene_name "Acad11"; gene_source "ensembl"; gene_biotype "protein_coding"; transcript_name "Acad11-203"; transcript_source "ensembl"; transcript_biotype "protein_coding"; protein_id "ENSRNOP00000080596"; protein_version "1";
8	ensembl	exon	113571999	113572160	0	+	.	gene_id "ENSRNOG00000010940"; gene_version "9"; transcript_id "ENSRNOT00000118388"; transcript_version "2"; exon_number "4"; gene_name "Acad11"; gene_source "ensembl"; gene_biotype "protein_coding"; transcript_name "Acad11-204"; transcript_source "ensembl"; transcript_biotype "protein_coding"; exon_id "ENSRNOE00000465302"; exon_version "1";
8	ensembl	CDS	113571999	113572160	0	+	0	gene_id "ENSRNOG00000010940"; gene_version "9"; transcript_id "ENSRNOT00000118388"; transcript_version "2"; exon_number "4"; gene_name "Acad11"; gene_source "ensembl"; gene_biotype "protein_coding"; transcript_name "Acad11-204"; transcript_source "ensembl"; transcript_biotype "protein_coding"; protein_id "ENSRNOP00000095487"; protein_version "1";
8	ensembl	exon	113574118	113574282	0	+	.	gene_id "ENSRNOG00000010940"; gene_version "9"; transcript_id "ENSRNOT00000081281"; transcript_version "3"; exon_number "5"; gene_name "Acad11"; gene_source "ensembl"; gene_biotype "protein_coding"; transcript_name "Acad11-202"; transcript_source "ensembl"; transcript_biotype "protein_coding"; exon_id "ENSRNOE00000509515"; exon_version "1";
8	ensembl	CDS	113574118	113574282	0	+	0	gene_id "ENSRNOG00000010940"; gene_version "9"; transcript_id "ENSRNOT00000081281"; transcript_version "3"; exon_number "5"; gene_name "Acad11"; gene_source "ensembl"; gene_biotype "protein_coding"; transcript_name "Acad11-202"; transcript_source "ensembl"; transcript_biotype "protein_coding"; protein_id "ENSRNOP00000072442"; protein_version "2";
8	ensembl	exon	113574118	113574282	0	+	.	gene_id "ENSRNOG00000010940"; gene_version "9"; transcript_id "ENSRNOT00000038383"; transcript_version "7"; exon_number "5"; gene_name "Acad11"; gene_source "ensembl"; gene_biotype "protein_coding"; transcript_name "Acad11-201"; transcript_source "ensembl"; transcript_biotype "protein_coding"; exon_id "ENSRNOE00000509515"; exon_version "1"; tag "Ensembl_canonical";
8	ensembl	CDS	113574118	113574282	0	+	0	gene_id "ENSRNOG00000010940"; gene_version "9"; transcript_id "ENSRNOT00000038383"; transcript_version "7"; exon_number "5"; gene_name "Acad11"; gene_source "ensembl"; gene_biotype "protein_coding"; transcript_name "Acad11-201"; transcript_source "ensembl"; transcript_biotype "protein_coding"; protein_id "ENSRNOP00000036574"; protein_version "4"; tag "Ensembl_canonical";
8	ensembl	exon	113574118	113574282	0	+	.	gene_id "ENSRNOG00000010940"; gene_version "9"; transcript_id "ENSRNOT00000097837"; transcript_version "2"; exon_number "5"; gene_name "Acad11"; gene_source "ensembl"; gene_biotype "protein_coding"; transcript_name "Acad11-203"; transcript_source "ensembl"; transcript_biotype "protein_coding"; exon_id "ENSRNOE00000509515"; exon_version "1";
8	ensembl	CDS	113574118	113574282	0	+	0	gene_id "ENSRNOG00000010940"; gene_version "9"; transcript_id "ENSRNOT00000097837"; transcript_version "2"; exon_number "5"; gene_name "Acad11"; gene_source "ensembl"; gene_biotype "protein_coding"; transcript_name "Acad11-203"; transcript_source "ensembl"; transcript_biotype "protein_coding"; protein_id "ENSRNOP00000080596"; protein_version "1";
8	ensembl	exon	113574118	113574282	0	+	.	gene_id "ENSRNOG00000010940"; gene_version "9"; transcript_id "ENSRNOT00000118388"; transcript_version "2"; exon_number "5"; gene_name "Acad11"; gene_source "ensembl"; gene_biotype "protein_coding"; transcript_name "Acad11-204"; transcript_source "ensembl"; transcript_biotype "protein_coding"; exon_id "ENSRNOE00000509515"; exon_version "1";
8	ensembl	CDS	113574118	113574282	0	+	0	gene_id "ENSRNOG00000010940"; gene_version "9"; transcript_id "ENSRNOT00000118388"; transcript_version "2"; exon_number "5"; gene_name "Acad11"; gene_source "ensembl"; gene_biotype "protein_coding"; transcript_name "Acad11-204"; transcript_source "ensembl"; transcript_biotype "protein_coding"; protein_id "ENSRNOP00000095487"; protein_version "1";
8	ensembl	exon	113577582	113577723	0	+	.	gene_id "ENSRNOG00000010940"; gene_version "9"; transcript_id "ENSRNOT00000081281"; transcript_version "3"; exon_number "6"; gene_name "Acad11"; gene_source "ensembl"; gene_biotype "protein_coding"; transcript_name "Acad11-202"; transcript_source "ensembl"; transcript_biotype "protein_coding"; exon_id "ENSRNOE00000462279"; exon_version "1";
8	ensembl	CDS	113577582	113577723	0	+	0	gene_id "ENSRNOG00000010940"; gene_version "9"; transcript_id "ENSRNOT00000081281"; transcript_version "3"; exon_number "6"; gene_name "Acad11"; gene_source "ensembl"; gene_biotype "protein_coding"; transcript_name "Acad11-202"; transcript_source "ensembl"; transcript_biotype "protein_coding"; protein_id "ENSRNOP00000072442"; protein_version "2";
8	ensembl	exon	113577582	113577723	0	+	.	gene_id "ENSRNOG00000010940"; gene_version "9"; transcript_id "ENSRNOT00000038383"; transcript_version "7"; exon_number "6"; gene_name "Acad11"; gene_source "ensembl"; gene_biotype "protein_coding"; transcript_name "Acad11-201"; transcript_source "ensembl"; transcript_biotype "protein_coding"; exon_id "ENSRNOE00000462279"; exon_version "1"; tag "Ensembl_canonical";
8	ensembl	CDS	113577582	113577723	0	+	0	gene_id "ENSRNOG00000010940"; gene_version "9"; transcript_id "ENSRNOT00000038383"; transcript_version "7"; exon_number "6"; gene_name "Acad11"; gene_source "ensembl"; gene_biotype "protein_coding"; transcript_name "Acad11-201"; transcript_source "ensembl"; transcript_biotype "protein_coding"; protein_id "ENSRNOP00000036574"; protein_version "4"; tag "Ensembl_canonical";
8	ensembl	exon	113577582	113577723	0	+	.	gene_id "ENSRNOG00000010940"; gene_version "9"; transcript_id "ENSRNOT00000097837"; transcript_version "2"; exon_number "6"; gene_name "Acad11"; gene_source "ensembl"; gene_biotype "protein_coding"; transcript_name "Acad11-203"; transcript_source "ensembl"; transcript_biotype "protein_coding"; exon_id "ENSRNOE00000462279"; exon_version "1";
8	ensembl	CDS	113577582	113577723	0	+	0	gene_id "ENSRNOG00000010940"; gene_version "9"; transcript_id "ENSRNOT00000097837"; transcript_version "2"; exon_number "6"; gene_name "Acad11"; gene_source "ensembl"; gene_biotype "protein_coding"; transcript_name "Acad11-203"; transcript_source "ensembl"; transcript_biotype "protein_coding"; protein_id "ENSRNOP00000080596"; protein_version "1";
8	ensembl	exon	113577582	113577723	0	+	.	gene_id "ENSRNOG00000010940"; gene_version "9"; transcript_id "ENSRNOT00000118388"; transcript_version "2"; exon_number "6"; gene_name "Acad11"; gene_source "ensembl"; gene_biotype "protein_coding"; transcript_name "Acad11-204"; transcript_source "ensembl"; transcript_biotype "protein_coding"; exon_id "ENSRNOE00000462279"; exon_version "1";
8	ensembl	CDS	113577582	113577723	0	+	0	gene_id "ENSRNOG00000010940"; gene_version "9"; transcript_id "ENSRNOT00000118388"; transcript_version "2"; exon_number "6"; gene_name "Acad11"; gene_source "ensembl"; gene_biotype "protein_coding"; transcript_name "Acad11-204"; transcript_source "ensembl"; transcript_biotype "protein_coding"; protein_id "ENSRNOP00000095487"; protein_version "1";
8	ensembl	exon	113578154	113578275	0	+	.	gene_id "ENSRNOG00000010940"; gene_version "9"; transcript_id "ENSRNOT00000081281"; transcript_version "3"; exon_number "7"; gene_name "Acad11"; gene_source "ensembl"; gene_biotype "protein_coding"; transcript_name "Acad11-202"; transcript_source "ensembl"; transcript_biotype "protein_coding"; exon_id "ENSRNOE00000466331"; exon_version "1";
8	ensembl	CDS	113578154	113578275	0	+	2	gene_id "ENSRNOG00000010940"; gene_version "9"; transcript_id "ENSRNOT00000081281"; transcript_version "3"; exon_number "7"; gene_name "Acad11"; gene_source "ensembl"; gene_biotype "protein_coding"; transcript_name "Acad11-202"; transcript_source "ensembl"; transcript_biotype "protein_coding"; protein_id "ENSRNOP00000072442"; protein_version "2";
8	ensembl	exon	113578154	113578275	0	+	.	gene_id "ENSRNOG00000010940"; gene_version "9"; transcript_id "ENSRNOT00000038383"; transcript_version "7"; exon_number "7"; gene_name "Acad11"; gene_source "ensembl"; gene_biotype "protein_coding"; transcript_name "Acad11-201"; transcript_source "ensembl"; transcript_biotype "protein_coding"; exon_id "ENSRNOE00000466331"; exon_version "1"; tag "Ensembl_canonical";
8	ensembl	CDS	113578154	113578275	0	+	2	gene_id "ENSRNOG00000010940"; gene_version "9"; transcript_id "ENSRNOT00000038383"; transcript_version "7"; exon_number "7"; gene_name "Acad11"; gene_source "ensembl"; gene_biotype "protein_coding"; transcript_name "Acad11-201"; transcript_source "ensembl"; transcript_biotype "protein_coding"; protein_id "ENSRNOP00000036574"; protein_version "4"; tag "Ensembl_canonical";
8	ensembl	exon	113578154	113578275	0	+	.	gene_id "ENSRNOG00000010940"; gene_version "9"; transcript_id "ENSRNOT00000097837"; transcript_version "2"; exon_number "7"; gene_name "Acad11"; gene_source "ensembl"; gene_biotype "protein_coding"; transcript_name "Acad11-203"; transcript_source "ensembl"; transcript_biotype "protein_coding"; exon_id "ENSRNOE00000466331"; exon_version "1";
8	ensembl	CDS	113578154	113578275	0	+	2	gene_id "ENSRNOG00000010940"; gene_version "9"; transcript_id "ENSRNOT00000097837"; transcript_version "2"; exon_number "7"; gene_name "Acad11"; gene_source "ensembl"; gene_biotype "protein_coding"; transcript_name "Acad11-203"; transcript_source "ensembl"; transcript_biotype "protein_coding"; protein_id "ENSRNOP00000080596"; protein_version "1";
8	ensembl	exon	113578154	113578275	0	+	.	gene_id "ENSRNOG00000010940"; gene_version "9"; transcript_id "ENSRNOT00000118388"; transcript_version "2"; exon_number "7"; gene_name "Acad11"; gene_source "ensembl"; gene_biotype "protein_coding"; transcript_name "Acad11-204"; transcript_source "ensembl"; transcript_biotype "protein_coding"; exon_id "ENSRNOE00000466331"; exon_version "1";
8	ensembl	CDS	113578154	113578275	0	+	2	gene_id "ENSRNOG00000010940"; gene_version "9"; transcript_id "ENSRNOT00000118388"; transcript_version "2"; exon_number "7"; gene_name "Acad11"; gene_source "ensembl"; gene_biotype "protein_coding"; transcript_name "Acad11-204"; transcript_source "ensembl"; transcript_biotype "protein_coding"; protein_id "ENSRNOP00000095487"; protein_version "1";
8	ensembl	exon	113579207	113579313	0	+	.	gene_id "ENSRNOG00000010940"; gene_version "9"; transcript_id "ENSRNOT00000081281"; transcript_version "3"; exon_number "8"; gene_name "Acad11"; gene_source "ensembl"; gene_biotype "protein_coding"; transcript_name "Acad11-202"; transcript_source "ensembl"; transcript_biotype "protein_coding"; exon_id "ENSRNOE00000485530"; exon_version "1";
8	ensembl	CDS	113579207	113579313	0	+	0	gene_id "ENSRNOG00000010940"; gene_version "9"; transcript_id "ENSRNOT00000081281"; transcript_version "3"; exon_number "8"; gene_name "Acad11"; gene_source "ensembl"; gene_biotype "protein_coding"; transcript_name "Acad11-202"; transcript_source "ensembl"; transcript_biotype "protein_coding"; protein_id "ENSRNOP00000072442"; protein_version "2";
8	ensembl	exon	113579207	113579313	0	+	.	gene_id "ENSRNOG00000010940"; gene_version "9"; transcript_id "ENSRNOT00000038383"; transcript_version "7"; exon_number "8"; gene_name "Acad11"; gene_source "ensembl"; gene_biotype "protein_coding"; transcript_name "Acad11-201"; transcript_source "ensembl"; transcript_biotype "protein_coding"; exon_id "ENSRNOE00000485530"; exon_version "1"; tag "Ensembl_canonical";
8	ensembl	CDS	113579207	113579313	0	+	0	gene_id "ENSRNOG00000010940"; gene_version "9"; transcript_id "ENSRNOT00000038383"; transcript_version "7"; exon_number "8"; gene_name "Acad11"; gene_source "ensembl"; gene_biotype "protein_coding"; transcript_name "Acad11-201"; transcript_source "ensembl"; transcript_biotype "protein_coding"; protein_id "ENSRNOP00000036574"; protein_version "4"; tag "Ensembl_canonical";
8	ensembl	exon	113579207	113579313	0	+	.	gene_id "ENSRNOG00000010940"; gene_version "9"; transcript_id "ENSRNOT00000097837"; transcript_version "2"; exon_number "8"; gene_name "Acad11"; gene_source "ensembl"; gene_biotype "protein_coding"; transcript_name "Acad11-203"; transcript_source "ensembl"; transcript_biotype "protein_coding"; exon_id "ENSRNOE00000485530"; exon_version "1";
8	ensembl	CDS	113579207	113579313	0	+	0	gene_id "ENSRNOG00000010940"; gene_version "9"; transcript_id "ENSRNOT00000097837"; transcript_version "2"; exon_number "8"; gene_name "Acad11"; gene_source "ensembl"; gene_biotype "protein_coding"; transcript_name "Acad11-203"; transcript_source "ensembl"; transcript_biotype "protein_coding"; protein_id "ENSRNOP00000080596"; protein_version "1";
8	ensembl	exon	113579207	113579313	0	+	.	gene_id "ENSRNOG00000010940"; gene_version "9"; transcript_id "ENSRNOT00000118388"; transcript_version "2"; exon_number "8"; gene_name "Acad11"; gene_source "ensembl"; gene_biotype "protein_coding"; transcript_name "Acad11-204"; transcript_source "ensembl"; transcript_biotype "protein_coding"; exon_id "ENSRNOE00000485530"; exon_version "1";
8	ensembl	CDS	113579207	113579313	0	+	0	gene_id "ENSRNOG00000010940"; gene_version "9"; transcript_id "ENSRNOT00000118388"; transcript_version "2"; exon_number "8"; gene_name "Acad11"; gene_source "ensembl"; gene_biotype "protein_coding"; transcript_name "Acad11-204"; transcript_source "ensembl"; transcript_biotype "protein_coding"; protein_id "ENSRNOP00000095487"; protein_version "1";
8	ensembl	exon	113580863	113580989	0	+	.	gene_id "ENSRNOG00000010940"; gene_version "9"; transcript_id "ENSRNOT00000081281"; transcript_version "3"; exon_number "9"; gene_name "Acad11"; gene_source "ensembl"; gene_biotype "protein_coding"; transcript_name "Acad11-202"; transcript_source "ensembl"; transcript_biotype "protein_coding"; exon_id "ENSRNOE00000467752"; exon_version "1";
8	ensembl	CDS	113580863	113580989	0	+	1	gene_id "ENSRNOG00000010940"; gene_version "9"; transcript_id "ENSRNOT00000081281"; transcript_version "3"; exon_number "9"; gene_name "Acad11"; gene_source "ensembl"; gene_biotype "protein_coding"; transcript_name "Acad11-202"; transcript_source "ensembl"; transcript_biotype "protein_coding"; protein_id "ENSRNOP00000072442"; protein_version "2";
8	ensembl	exon	113580863	113580989	0	+	.	gene_id "ENSRNOG00000010940"; gene_version "9"; transcript_id "ENSRNOT00000038383"; transcript_version "7"; exon_number "9"; gene_name "Acad11"; gene_source "ensembl"; gene_biotype "protein_coding"; transcript_name "Acad11-201"; transcript_source "ensembl"; transcript_biotype "protein_coding"; exon_id "ENSRNOE00000467752"; exon_version "1"; tag "Ensembl_canonical";
8	ensembl	CDS	113580863	113580989	0	+	1	gene_id "ENSRNOG00000010940"; gene_version "9"; transcript_id "ENSRNOT00000038383"; transcript_version "7"; exon_number "9"; gene_name "Acad11"; gene_source "ensembl"; gene_biotype "protein_coding"; transcript_name "Acad11-201"; transcript_source "ensembl"; transcript_biotype "protein_coding"; protein_id "ENSRNOP00000036574"; protein_version "4"; tag "Ensembl_canonical";
8	ensembl	exon	113580863	113580989	0	+	.	gene_id "ENSRNOG00000010940"; gene_version "9"; transcript_id "ENSRNOT00000097837"; transcript_version "2"; exon_number "9"; gene_name "Acad11"; gene_source "ensembl"; gene_biotype "protein_coding"; transcript_name "Acad11-203"; transcript_source "ensembl"; transcript_biotype "protein_coding"; exon_id "ENSRNOE00000467752"; exon_version "1";
8	ensembl	CDS	113580863	113580989	0	+	1	gene_id "ENSRNOG00000010940"; gene_version "9"; transcript_id "ENSRNOT00000097837"; transcript_version "2"; exon_number "9"; gene_name "Acad11"; gene_source "ensembl"; gene_biotype "protein_coding"; transcript_name "Acad11-203"; transcript_source "ensembl"; transcript_biotype "protein_coding"; protein_id "ENSRNOP00000080596"; protein_version "1";
8	ensembl	exon	113580863	113580989	0	+	.	gene_id "ENSRNOG00000010940"; gene_version "9"; transcript_id "ENSRNOT00000118388"; transcript_version "2"; exon_number "9"; gene_name "Acad11"; gene_source "ensembl"; gene_biotype "protein_coding"; transcript_name "Acad11-204"; transcript_source "ensembl"; transcript_biotype "protein_coding"; exon_id "ENSRNOE00000467752"; exon_version "1";
8	ensembl	CDS	113580863	113580989	0	+	1	gene_id "ENSRNOG00000010940"; gene_version "9"; transcript_id "ENSRNOT00000118388"; transcript_version "2"; exon_number "9"; gene_name "Acad11"; gene_source "ensembl"; gene_biotype "protein_coding"; transcript_name "Acad11-204"; transcript_source "ensembl"; transcript_biotype "protein_coding"; protein_id "ENSRNOP00000095487"; protein_version "1";
8	ensembl	exon	113586331	113586408	0	+	.	gene_id "ENSRNOG00000010940"; gene_version "9"; transcript_id "ENSRNOT00000081281"; transcript_version "3"; exon_number "10"; gene_name "Acad11"; gene_source "ensembl"; gene_biotype "protein_coding"; transcript_name "Acad11-202"; transcript_source "ensembl"; transcript_biotype "protein_coding"; exon_id "ENSRNOE00000493152"; exon_version "1";
8	ensembl	CDS	113586331	113586408	0	+	0	gene_id "ENSRNOG00000010940"; gene_version "9"; transcript_id "ENSRNOT00000081281"; transcript_version "3"; exon_number "10"; gene_name "Acad11"; gene_source "ensembl"; gene_biotype "protein_coding"; transcript_name "Acad11-202"; transcript_source "ensembl"; transcript_biotype "protein_coding"; protein_id "ENSRNOP00000072442"; protein_version "2";
```
