## Supplementary material for "Significantly Improved Mouse and Rat Genome Annotation Using Sequence Read Archive RNA-seq Data": rat_SRA_ENSEMBL114.gtf: rat_SRA_ENSEMBL114.gtf (part 950 of 1073)

```
8	ensembl	exon	113586331	113586408	0	+	.	gene_id "ENSRNOG00000010940"; gene_version "9"; transcript_id "ENSRNOT00000038383"; transcript_version "7"; exon_number "10"; gene_name "Acad11"; gene_source "ensembl"; gene_biotype "protein_coding"; transcript_name "Acad11-201"; transcript_source "ensembl"; transcript_biotype "protein_coding"; exon_id "ENSRNOE00000493152"; exon_version "1"; tag "Ensembl_canonical";
8	ensembl	CDS	113586331	113586408	0	+	0	gene_id "ENSRNOG00000010940"; gene_version "9"; transcript_id "ENSRNOT00000038383"; transcript_version "7"; exon_number "10"; gene_name "Acad11"; gene_source "ensembl"; gene_biotype "protein_coding"; transcript_name "Acad11-201"; transcript_source "ensembl"; transcript_biotype "protein_coding"; protein_id "ENSRNOP00000036574"; protein_version "4"; tag "Ensembl_canonical";
8	ensembl	exon	113586331	113586408	0	+	.	gene_id "ENSRNOG00000010940"; gene_version "9"; transcript_id "ENSRNOT00000097837"; transcript_version "2"; exon_number "10"; gene_name "Acad11"; gene_source "ensembl"; gene_biotype "protein_coding"; transcript_name "Acad11-203"; transcript_source "ensembl"; transcript_biotype "protein_coding"; exon_id "ENSRNOE00000493152"; exon_version "1";
8	ensembl	CDS	113586331	113586408	0	+	0	gene_id "ENSRNOG00000010940"; gene_version "9"; transcript_id "ENSRNOT00000097837"; transcript_version "2"; exon_number "10"; gene_name "Acad11"; gene_source "ensembl"; gene_biotype "protein_coding"; transcript_name "Acad11-203"; transcript_source "ensembl"; transcript_biotype "protein_coding"; protein_id "ENSRNOP00000080596"; protein_version "1";
8	ensembl	exon	113586331	113586408	0	+	.	gene_id "ENSRNOG00000010940"; gene_version "9"; transcript_id "ENSRNOT00000118388"; transcript_version "2"; exon_number "10"; gene_name "Acad11"; gene_source "ensembl"; gene_biotype "protein_coding"; transcript_name "Acad11-204"; transcript_source "ensembl"; transcript_biotype "protein_coding"; exon_id "ENSRNOE00000493152"; exon_version "1";
8	ensembl	CDS	113586331	113586408	0	+	0	gene_id "ENSRNOG00000010940"; gene_version "9"; transcript_id "ENSRNOT00000118388"; transcript_version "2"; exon_number "10"; gene_name "Acad11"; gene_source "ensembl"; gene_biotype "protein_coding"; transcript_name "Acad11-204"; transcript_source "ensembl"; transcript_biotype "protein_coding"; protein_id "ENSRNOP00000095487"; protein_version "1";
8	ensembl	exon	113587728	113587866	0	+	.	gene_id "ENSRNOG00000010940"; gene_version "9"; transcript_id "ENSRNOT00000081281"; transcript_version "3"; exon_number "11"; gene_name "Acad11"; gene_source "ensembl"; gene_biotype "protein_coding"; transcript_name "Acad11-202"; transcript_source "ensembl"; transcript_biotype "protein_coding"; exon_id "ENSRNOE00000468283"; exon_version "1";
8	ensembl	CDS	113587728	113587866	0	+	0	gene_id "ENSRNOG00000010940"; gene_version "9"; transcript_id "ENSRNOT00000081281"; transcript_version "3"; exon_number "11"; gene_name "Acad11"; gene_source "ensembl"; gene_biotype "protein_coding"; transcript_name "Acad11-202"; transcript_source "ensembl"; transcript_biotype "protein_coding"; protein_id "ENSRNOP00000072442"; protein_version "2";
8	ensembl	exon	113587728	113587866	0	+	.	gene_id "ENSRNOG00000010940"; gene_version "9"; transcript_id "ENSRNOT00000038383"; transcript_version "7"; exon_number "11"; gene_name "Acad11"; gene_source "ensembl"; gene_biotype "protein_coding"; transcript_name "Acad11-201"; transcript_source "ensembl"; transcript_biotype "protein_coding"; exon_id "ENSRNOE00000468283"; exon_version "1"; tag "Ensembl_canonical";
8	ensembl	CDS	113587728	113587866	0	+	0	gene_id "ENSRNOG00000010940"; gene_version "9"; transcript_id "ENSRNOT00000038383"; transcript_version "7"; exon_number "11"; gene_name "Acad11"; gene_source "ensembl"; gene_biotype "protein_coding"; transcript_name "Acad11-201"; transcript_source "ensembl"; transcript_biotype "protein_coding"; protein_id "ENSRNOP00000036574"; protein_version "4"; tag "Ensembl_canonical";
8	ensembl	exon	113587728	113587866	0	+	.	gene_id "ENSRNOG00000010940"; gene_version "9"; transcript_id "ENSRNOT00000097837"; transcript_version "2"; exon_number "11"; gene_name "Acad11"; gene_source "ensembl"; gene_biotype "protein_coding"; transcript_name "Acad11-203"; transcript_source "ensembl"; transcript_biotype "protein_coding"; exon_id "ENSRNOE00000468283"; exon_version "1";
8	ensembl	CDS	113587728	113587866	0	+	0	gene_id "ENSRNOG00000010940"; gene_version "9"; transcript_id "ENSRNOT00000097837"; transcript_version "2"; exon_number "11"; gene_name "Acad11"; gene_source "ensembl"; gene_biotype "protein_coding"; transcript_name "Acad11-203"; transcript_source "ensembl"; transcript_biotype "protein_coding"; protein_id "ENSRNOP00000080596"; protein_version "1";
8	ensembl	exon	113587728	113587866	0	+	.	gene_id "ENSRNOG00000010940"; gene_version "9"; transcript_id "ENSRNOT00000118388"; transcript_version "2"; exon_number "11"; gene_name "Acad11"; gene_source "ensembl"; gene_biotype "protein_coding"; transcript_name "Acad11-204"; transcript_source "ensembl"; transcript_biotype "protein_coding"; exon_id "ENSRNOE00000468283"; exon_version "1";
8	ensembl	CDS	113587728	113587866	0	+	0	gene_id "ENSRNOG00000010940"; gene_version "9"; transcript_id "ENSRNOT00000118388"; transcript_version "2"; exon_number "11"; gene_name "Acad11"; gene_source "ensembl"; gene_biotype "protein_coding"; transcript_name "Acad11-204"; transcript_source "ensembl"; transcript_biotype "protein_coding"; protein_id "ENSRNOP00000095487"; protein_version "1";
8	ensembl	exon	113591249	113591356	0	+	.	gene_id "ENSRNOG00000010940"; gene_version "9"; transcript_id "ENSRNOT00000081281"; transcript_version "3"; exon_number "12"; gene_name "Acad11"; gene_source "ensembl"; gene_biotype "protein_coding"; transcript_name "Acad11-202"; transcript_source "ensembl"; transcript_biotype "protein_coding"; exon_id "ENSRNOE00000484717"; exon_version "1";
8	ensembl	CDS	113591249	113591356	0	+	2	gene_id "ENSRNOG00000010940"; gene_version "9"; transcript_id "ENSRNOT00000081281"; transcript_version "3"; exon_number "12"; gene_name "Acad11"; gene_source "ensembl"; gene_biotype "protein_coding"; transcript_name "Acad11-202"; transcript_source "ensembl"; transcript_biotype "protein_coding"; protein_id "ENSRNOP00000072442"; protein_version "2";
8	ensembl	exon	113591249	113591356	0	+	.	gene_id "ENSRNOG00000010940"; gene_version "9"; transcript_id "ENSRNOT00000038383"; transcript_version "7"; exon_number "12"; gene_name "Acad11"; gene_source "ensembl"; gene_biotype "protein_coding"; transcript_name "Acad11-201"; transcript_source "ensembl"; transcript_biotype "protein_coding"; exon_id "ENSRNOE00000484717"; exon_version "1"; tag "Ensembl_canonical";
8	ensembl	CDS	113591249	113591356	0	+	2	gene_id "ENSRNOG00000010940"; gene_version "9"; transcript_id "ENSRNOT00000038383"; transcript_version "7"; exon_number "12"; gene_name "Acad11"; gene_source "ensembl"; gene_biotype "protein_coding"; transcript_name "Acad11-201"; transcript_source "ensembl"; transcript_biotype "protein_coding"; protein_id "ENSRNOP00000036574"; protein_version "4"; tag "Ensembl_canonical";
8	ensembl	exon	113591249	113591356	0	+	.	gene_id "ENSRNOG00000010940"; gene_version "9"; transcript_id "ENSRNOT00000097837"; transcript_version "2"; exon_number "12"; gene_name "Acad11"; gene_source "ensembl"; gene_biotype "protein_coding"; transcript_name "Acad11-203"; transcript_source "ensembl"; transcript_biotype "protein_coding"; exon_id "ENSRNOE00000484717"; exon_version "1";
8	ensembl	CDS	113591249	113591356	0	+	2	gene_id "ENSRNOG00000010940"; gene_version "9"; transcript_id "ENSRNOT00000097837"; transcript_version "2"; exon_number "12"; gene_name "Acad11"; gene_source "ensembl"; gene_biotype "protein_coding"; transcript_name "Acad11-203"; transcript_source "ensembl"; transcript_biotype "protein_coding"; protein_id "ENSRNOP00000080596"; protein_version "1";
8	ensembl	exon	113593013	113593111	0	+	.	gene_id "ENSRNOG00000010940"; gene_version "9"; transcript_id "ENSRNOT00000081281"; transcript_version "3"; exon_number "13"; gene_name "Acad11"; gene_source "ensembl"; gene_biotype "protein_coding"; transcript_name "Acad11-202"; transcript_source "ensembl"; transcript_biotype "protein_coding"; exon_id "ENSRNOE00000485762"; exon_version "1";
8	ensembl	CDS	113593013	113593111	0	+	2	gene_id "ENSRNOG00000010940"; gene_version "9"; transcript_id "ENSRNOT00000081281"; transcript_version "3"; exon_number "13"; gene_name "Acad11"; gene_source "ensembl"; gene_biotype "protein_coding"; transcript_name "Acad11-202"; transcript_source "ensembl"; transcript_biotype "protein_coding"; protein_id "ENSRNOP00000072442"; protein_version "2";
8	ensembl	exon	113593013	113593111	0	+	.	gene_id "ENSRNOG00000010940"; gene_version "9"; transcript_id "ENSRNOT00000038383"; transcript_version "7"; exon_number "13"; gene_name "Acad11"; gene_source "ensembl"; gene_biotype "protein_coding"; transcript_name "Acad11-201"; transcript_source "ensembl"; transcript_biotype "protein_coding"; exon_id "ENSRNOE00000485762"; exon_version "1"; tag "Ensembl_canonical";
8	ensembl	CDS	113593013	113593111	0	+	2	gene_id "ENSRNOG00000010940"; gene_version "9"; transcript_id "ENSRNOT00000038383"; transcript_version "7"; exon_number "13"; gene_name "Acad11"; gene_source "ensembl"; gene_biotype "protein_coding"; transcript_name "Acad11-201"; transcript_source "ensembl"; transcript_biotype "protein_coding"; protein_id "ENSRNOP00000036574"; protein_version "4"; tag "Ensembl_canonical";
8	ensembl	exon	113593013	113593111	0	+	.	gene_id "ENSRNOG00000010940"; gene_version "9"; transcript_id "ENSRNOT00000118388"; transcript_version "2"; exon_number "12"; gene_name "Acad11"; gene_source "ensembl"; gene_biotype "protein_coding"; transcript_name "Acad11-204"; transcript_source "ensembl"; transcript_biotype "protein_coding"; exon_id "ENSRNOE00000485762"; exon_version "1";
8	ensembl	CDS	113593013	113593111	0	+	2	gene_id "ENSRNOG00000010940"; gene_version "9"; transcript_id "ENSRNOT00000118388"; transcript_version "2"; exon_number "12"; gene_name "Acad11"; gene_source "ensembl"; gene_biotype "protein_coding"; transcript_name "Acad11-204"; transcript_source "ensembl"; transcript_biotype "protein_coding"; protein_id "ENSRNOP00000095487"; protein_version "1";
8	ensembl	exon	113593013	113593128	0	+	.	gene_id "ENSRNOG00000010940"; gene_version "9"; transcript_id "ENSRNOT00000097837"; transcript_version "2"; exon_number "13"; gene_name "Acad11"; gene_source "ensembl"; gene_biotype "protein_coding"; transcript_name "Acad11-203"; transcript_source "ensembl"; transcript_biotype "protein_coding"; exon_id "ENSRNOE00000580892"; exon_version "1";
8	ensembl	CDS	113593013	113593128	0	+	2	gene_id "ENSRNOG00000010940"; gene_version "9"; transcript_id "ENSRNOT00000097837"; transcript_version "2"; exon_number "13"; gene_name "Acad11"; gene_source "ensembl"; gene_biotype "protein_coding"; transcript_name "Acad11-203"; transcript_source "ensembl"; transcript_biotype "protein_coding"; protein_id "ENSRNOP00000080596"; protein_version "1";
8	ensembl	CDS	113604829	113604833	0	+	2	gene_id "ENSRNOG00000010940"; gene_version "9"; transcript_id "ENSRNOT00000081281"; transcript_version "3"; exon_number "14"; gene_name "Acad11"; gene_source "ensembl"; gene_biotype "protein_coding"; transcript_name "Acad11-202"; transcript_source "ensembl"; transcript_biotype "protein_coding"; protein_id "ENSRNOP00000072442"; protein_version "2";
8	ensembl	exon	113604829	113604836	0	+	.	gene_id "ENSRNOG00000010940"; gene_version "9"; transcript_id "ENSRNOT00000081281"; transcript_version "3"; exon_number "14"; gene_name "Acad11"; gene_source "ensembl"; gene_biotype "protein_coding"; transcript_name "Acad11-202"; transcript_source "ensembl"; transcript_biotype "protein_coding"; exon_id "ENSRNOE00000709778"; exon_version "1";
8	ensembl	stop_codon	113604834	113604836	0	+	0	gene_id "ENSRNOG00000010940"; gene_version "9"; transcript_id "ENSRNOT00000081281"; transcript_version "3"; exon_number "14"; gene_name "Acad11"; gene_source "ensembl"; gene_biotype "protein_coding"; transcript_name "Acad11-202"; transcript_source "ensembl"; transcript_biotype "protein_coding";
8	ensembl	exon	113610579	113610645	0	+	.	gene_id "ENSRNOG00000010940"; gene_version "9"; transcript_id "ENSRNOT00000038383"; transcript_version "7"; exon_number "14"; gene_name "Acad11"; gene_source "ensembl"; gene_biotype "protein_coding"; transcript_name "Acad11-201"; transcript_source "ensembl"; transcript_biotype "protein_coding"; exon_id "ENSRNOE00000483714"; exon_version "1"; tag "Ensembl_canonical";
8	ensembl	CDS	113610579	113610645	0	+	2	gene_id "ENSRNOG00000010940"; gene_version "9"; transcript_id "ENSRNOT00000038383"; transcript_version "7"; exon_number "14"; gene_name "Acad11"; gene_source "ensembl"; gene_biotype "protein_coding"; transcript_name "Acad11-201"; transcript_source "ensembl"; transcript_biotype "protein_coding"; protein_id "ENSRNOP00000036574"; protein_version "4"; tag "Ensembl_canonical";
8	ensembl	exon	113610579	113610645	0	+	.	gene_id "ENSRNOG00000010940"; gene_version "9"; transcript_id "ENSRNOT00000118388"; transcript_version "2"; exon_number "13"; gene_name "Acad11"; gene_source "ensembl"; gene_biotype "protein_coding"; transcript_name "Acad11-204"; transcript_source "ensembl"; transcript_biotype "protein_coding"; exon_id "ENSRNOE00000483714"; exon_version "1";
8	ensembl	CDS	113610579	113610645	0	+	2	gene_id "ENSRNOG00000010940"; gene_version "9"; transcript_id "ENSRNOT00000118388"; transcript_version "2"; exon_number "13"; gene_name "Acad11"; gene_source "ensembl"; gene_biotype "protein_coding"; transcript_name "Acad11-204"; transcript_source "ensembl"; transcript_biotype "protein_coding"; protein_id "ENSRNOP00000095487"; protein_version "1";
8	ensembl	exon	113611306	113611335	0	+	.	gene_id "ENSRNOG00000010940"; gene_version "9"; transcript_id "ENSRNOT00000097837"; transcript_version "2"; exon_number "14"; gene_name "Acad11"; gene_source "ensembl"; gene_biotype "protein_coding"; transcript_name "Acad11-203"; transcript_source "ensembl"; transcript_biotype "protein_coding"; exon_id "ENSRNOE00000596932"; exon_version "1";
8	ensembl	CDS	113611306	113611335	0	+	0	gene_id "ENSRNOG00000010940"; gene_version "9"; transcript_id "ENSRNOT00000097837"; transcript_version "2"; exon_number "14"; gene_name "Acad11"; gene_source "ensembl"; gene_biotype "protein_coding"; transcript_name "Acad11-203"; transcript_source "ensembl"; transcript_biotype "protein_coding"; protein_id "ENSRNOP00000080596"; protein_version "1";
8	ensembl	exon	113611392	113611477	0	+	.	gene_id "ENSRNOG00000010940"; gene_version "9"; transcript_id "ENSRNOT00000038383"; transcript_version "7"; exon_number "15"; gene_name "Acad11"; gene_source "ensembl"; gene_biotype "protein_coding"; transcript_name "Acad11-201"; transcript_source "ensembl"; transcript_biotype "protein_coding"; exon_id "ENSRNOE00000507227"; exon_version "1"; tag "Ensembl_canonical";
8	ensembl	CDS	113611392	113611477	0	+	1	gene_id "ENSRNOG00000010940"; gene_version "9"; transcript_id "ENSRNOT00000038383"; transcript_version "7"; exon_number "15"; gene_name "Acad11"; gene_source "ensembl"; gene_biotype "protein_coding"; transcript_name "Acad11-201"; transcript_source "ensembl"; transcript_biotype "protein_coding"; protein_id "ENSRNOP00000036574"; protein_version "4"; tag "Ensembl_canonical";
8	ensembl	exon	113611392	113611477	0	+	.	gene_id "ENSRNOG00000010940"; gene_version "9"; transcript_id "ENSRNOT00000118388"; transcript_version "2"; exon_number "14"; gene_name "Acad11"; gene_source "ensembl"; gene_biotype "protein_coding"; transcript_name "Acad11-204"; transcript_source "ensembl"; transcript_biotype "protein_coding"; exon_id "ENSRNOE00000507227"; exon_version "1";
8	ensembl	CDS	113611392	113611477	0	+	1	gene_id "ENSRNOG00000010940"; gene_version "9"; transcript_id "ENSRNOT00000118388"; transcript_version "2"; exon_number "14"; gene_name "Acad11"; gene_source "ensembl"; gene_biotype "protein_coding"; transcript_name "Acad11-204"; transcript_source "ensembl"; transcript_biotype "protein_coding"; protein_id "ENSRNOP00000095487"; protein_version "1";
8	ensembl	exon	113611444	113611477	0	+	.	gene_id "ENSRNOG00000010940"; gene_version "9"; transcript_id "ENSRNOT00000097837"; transcript_version "2"; exon_number "15"; gene_name "Acad11"; gene_source "ensembl"; gene_biotype "protein_coding"; transcript_name "Acad11-203"; transcript_source "ensembl"; transcript_biotype "protein_coding"; exon_id "ENSRNOE00000635714"; exon_version "1";
8	ensembl	CDS	113611444	113611477	0	+	0	gene_id "ENSRNOG00000010940"; gene_version "9"; transcript_id "ENSRNOT00000097837"; transcript_version "2"; exon_number "15"; gene_name "Acad11"; gene_source "ensembl"; gene_biotype "protein_coding"; transcript_name "Acad11-203"; transcript_source "ensembl"; transcript_biotype "protein_coding"; protein_id "ENSRNOP00000080596"; protein_version "1";
8	ensembl	exon	113612207	113612278	0	+	.	gene_id "ENSRNOG00000010940"; gene_version "9"; transcript_id "ENSRNOT00000038383"; transcript_version "7"; exon_number "16"; gene_name "Acad11"; gene_source "ensembl"; gene_biotype "protein_coding"; transcript_name "Acad11-201"; transcript_source "ensembl"; transcript_biotype "protein_coding"; exon_id "ENSRNOE00000465185"; exon_version "1"; tag "Ensembl_canonical";
8	ensembl	CDS	113612207	113612278	0	+	2	gene_id "ENSRNOG00000010940"; gene_version "9"; transcript_id "ENSRNOT00000038383"; transcript_version "7"; exon_number "16"; gene_name "Acad11"; gene_source "ensembl"; gene_biotype "protein_coding"; transcript_name "Acad11-201"; transcript_source "ensembl"; transcript_biotype "protein_coding"; protein_id "ENSRNOP00000036574"; protein_version "4"; tag "Ensembl_canonical";
8	ensembl	exon	113612207	113612278	0	+	.	gene_id "ENSRNOG00000010940"; gene_version "9"; transcript_id "ENSRNOT00000097837"; transcript_version "2"; exon_number "16"; gene_name "Acad11"; gene_source "ensembl"; gene_biotype "protein_coding"; transcript_name "Acad11-203"; transcript_source "ensembl"; transcript_biotype "protein_coding"; exon_id "ENSRNOE00000465185"; exon_version "1";
8	ensembl	CDS	113612207	113612278	0	+	2	gene_id "ENSRNOG00000010940"; gene_version "9"; transcript_id "ENSRNOT00000097837"; transcript_version "2"; exon_number "16"; gene_name "Acad11"; gene_source "ensembl"; gene_biotype "protein_coding"; transcript_name "Acad11-203"; transcript_source "ensembl"; transcript_biotype "protein_coding"; protein_id "ENSRNOP00000080596"; protein_version "1";
8	ensembl	exon	113612207	113612278	0	+	.	gene_id "ENSRNOG00000010940"; gene_version "9"; transcript_id "ENSRNOT00000118388"; transcript_version "2"; exon_number "15"; gene_name "Acad11"; gene_source "ensembl"; gene_biotype "protein_coding"; transcript_name "Acad11-204"; transcript_source "ensembl"; transcript_biotype "protein_coding"; exon_id "ENSRNOE00000465185"; exon_version "1";
8	ensembl	CDS	113612207	113612278	0	+	2	gene_id "ENSRNOG00000010940"; gene_version "9"; transcript_id "ENSRNOT00000118388"; transcript_version "2"; exon_number "15"; gene_name "Acad11"; gene_source "ensembl"; gene_biotype "protein_coding"; transcript_name "Acad11-204"; transcript_source "ensembl"; transcript_biotype "protein_coding"; protein_id "ENSRNOP00000095487"; protein_version "1";
8	ensembl	exon	113613114	113613268	0	+	.	gene_id "ENSRNOG00000010940"; gene_version "9"; transcript_id "ENSRNOT00000038383"; transcript_version "7"; exon_number "17"; gene_name "Acad11"; gene_source "ensembl"; gene_biotype "protein_coding"; transcript_name "Acad11-201"; transcript_source "ensembl"; transcript_biotype "protein_coding"; exon_id "ENSRNOE00000486431"; exon_version "1"; tag "Ensembl_canonical";
8	ensembl	CDS	113613114	113613268	0	+	2	gene_id "ENSRNOG00000010940"; gene_version "9"; transcript_id "ENSRNOT00000038383"; transcript_version "7"; exon_number "17"; gene_name "Acad11"; gene_source "ensembl"; gene_biotype "protein_coding"; transcript_name "Acad11-201"; transcript_source "ensembl"; transcript_biotype "protein_coding"; protein_id "ENSRNOP00000036574"; protein_version "4"; tag "Ensembl_canonical";
8	ensembl	exon	113613114	113613268	0	+	.	gene_id "ENSRNOG00000010940"; gene_version "9"; transcript_id "ENSRNOT00000097837"; transcript_version "2"; exon_number "17"; gene_name "Acad11"; gene_source "ensembl"; gene_biotype "protein_coding"; transcript_name "Acad11-203"; transcript_source "ensembl"; transcript_biotype "protein_coding"; exon_id "ENSRNOE00000486431"; exon_version "1";
8	ensembl	CDS	113613114	113613268	0	+	2	gene_id "ENSRNOG00000010940"; gene_version "9"; transcript_id "ENSRNOT00000097837"; transcript_version "2"; exon_number "17"; gene_name "Acad11"; gene_source "ensembl"; gene_biotype "protein_coding"; transcript_name "Acad11-203"; transcript_source "ensembl"; transcript_biotype "protein_coding"; protein_id "ENSRNOP00000080596"; protein_version "1";
8	ensembl	exon	113613114	113613268	0	+	.	gene_id "ENSRNOG00000010940"; gene_version "9"; transcript_id "ENSRNOT00000118388"; transcript_version "2"; exon_number "16"; gene_name "Acad11"; gene_source "ensembl"; gene_biotype "protein_coding"; transcript_name "Acad11-204"; transcript_source "ensembl"; transcript_biotype "protein_coding"; exon_id "ENSRNOE00000486431"; exon_version "1";
8	ensembl	CDS	113613114	113613268	0	+	2	gene_id "ENSRNOG00000010940"; gene_version "9"; transcript_id "ENSRNOT00000118388"; transcript_version "2"; exon_number "16"; gene_name "Acad11"; gene_source "ensembl"; gene_biotype "protein_coding"; transcript_name "Acad11-204"; transcript_source "ensembl"; transcript_biotype "protein_coding"; protein_id "ENSRNOP00000095487"; protein_version "1";
8	ensembl	exon	113619917	113620033	0	+	.	gene_id "ENSRNOG00000010940"; gene_version "9"; transcript_id "ENSRNOT00000038383"; transcript_version "7"; exon_number "18"; gene_name "Acad11"; gene_source "ensembl"; gene_biotype "protein_coding"; transcript_name "Acad11-201"; transcript_source "ensembl"; transcript_biotype "protein_coding"; exon_id "ENSRNOE00000474075"; exon_version "1"; tag "Ensembl_canonical";
8	ensembl	CDS	113619917	113620033	0	+	0	gene_id "ENSRNOG00000010940"; gene_version "9"; transcript_id "ENSRNOT00000038383"; transcript_version "7"; exon_number "18"; gene_name "Acad11"; gene_source "ensembl"; gene_biotype "protein_coding"; transcript_name "Acad11-201"; transcript_source "ensembl"; transcript_biotype "protein_coding"; protein_id "ENSRNOP00000036574"; protein_version "4"; tag "Ensembl_canonical";
8	ensembl	exon	113619917	113620033	0	+	.	gene_id "ENSRNOG00000010940"; gene_version "9"; transcript_id "ENSRNOT00000097837"; transcript_version "2"; exon_number "18"; gene_name "Acad11"; gene_source "ensembl"; gene_biotype "protein_coding"; transcript_name "Acad11-203"; transcript_source "ensembl"; transcript_biotype "protein_coding"; exon_id "ENSRNOE00000474075"; exon_version "1";
8	ensembl	CDS	113619917	113620033	0	+	0	gene_id "ENSRNOG00000010940"; gene_version "9"; transcript_id "ENSRNOT00000097837"; transcript_version "2"; exon_number "18"; gene_name "Acad11"; gene_source "ensembl"; gene_biotype "protein_coding"; transcript_name "Acad11-203"; transcript_source "ensembl"; transcript_biotype "protein_coding"; protein_id "ENSRNOP00000080596"; protein_version "1";
8	ensembl	exon	113619917	113620033	0	+	.	gene_id "ENSRNOG00000010940"; gene_version "9"; transcript_id "ENSRNOT00000118388"; transcript_version "2"; exon_number "17"; gene_name "Acad11"; gene_source "ensembl"; gene_biotype "protein_coding"; transcript_name "Acad11-204"; transcript_source "ensembl"; transcript_biotype "protein_coding"; exon_id "ENSRNOE00000474075"; exon_version "1";
8	ensembl	CDS	113619917	113620033	0	+	0	gene_id "ENSRNOG00000010940"; gene_version "9"; transcript_id "ENSRNOT00000118388"; transcript_version "2"; exon_number "17"; gene_name "Acad11"; gene_source "ensembl"; gene_biotype "protein_coding"; transcript_name "Acad11-204"; transcript_source "ensembl"; transcript_biotype "protein_coding"; protein_id "ENSRNOP00000095487"; protein_version "1";
8	ensembl	exon	113620820	113620929	0	+	.	gene_id "ENSRNOG00000010940"; gene_version "9"; transcript_id "ENSRNOT00000038383"; transcript_version "7"; exon_number "19"; gene_name "Acad11"; gene_source "ensembl"; gene_biotype "protein_coding"; transcript_name "Acad11-201"; transcript_source "ensembl"; transcript_biotype "protein_coding"; exon_id "ENSRNOE00000499548"; exon_version "1"; tag "Ensembl_canonical";
8	ensembl	CDS	113620820	113620929	0	+	0	gene_id "ENSRNOG00000010940"; gene_version "9"; transcript_id "ENSRNOT00000038383"; transcript_version "7"; exon_number "19"; gene_name "Acad11"; gene_source "ensembl"; gene_biotype "protein_coding"; transcript_name "Acad11-201"; transcript_source "ensembl"; transcript_biotype "protein_coding"; protein_id "ENSRNOP00000036574"; protein_version "4"; tag "Ensembl_canonical";
8	ensembl	exon	113620820	113620929	0	+	.	gene_id "ENSRNOG00000010940"; gene_version "9"; transcript_id "ENSRNOT00000097837"; transcript_version "2"; exon_number "19"; gene_name "Acad11"; gene_source "ensembl"; gene_biotype "protein_coding"; transcript_name "Acad11-203"; transcript_source "ensembl"; transcript_biotype "protein_coding"; exon_id "ENSRNOE00000499548"; exon_version "1";
8	ensembl	CDS	113620820	113620929	0	+	0	gene_id "ENSRNOG00000010940"; gene_version "9"; transcript_id "ENSRNOT00000097837"; transcript_version "2"; exon_number "19"; gene_name "Acad11"; gene_source "ensembl"; gene_biotype "protein_coding"; transcript_name "Acad11-203"; transcript_source "ensembl"; transcript_biotype "protein_coding"; protein_id "ENSRNOP00000080596"; protein_version "1";
8	ensembl	exon	113620820	113620929	0	+	.	gene_id "ENSRNOG00000010940"; gene_version "9"; transcript_id "ENSRNOT00000118388"; transcript_version "2"; exon_number "18"; gene_name "Acad11"; gene_source "ensembl"; gene_biotype "protein_coding"; transcript_name "Acad11-204"; transcript_source "ensembl"; transcript_biotype "protein_coding"; exon_id "ENSRNOE00000499548"; exon_version "1";
8	ensembl	CDS	113620820	113620929	0	+	0	gene_id "ENSRNOG00000010940"; gene_version "9"; transcript_id "ENSRNOT00000118388"; transcript_version "2"; exon_number "18"; gene_name "Acad11"; gene_source "ensembl"; gene_biotype "protein_coding"; transcript_name "Acad11-204"; transcript_source "ensembl"; transcript_biotype "protein_coding"; protein_id "ENSRNOP00000095487"; protein_version "1";
8	ensembl	CDS	113624194	113624305	0	+	1	gene_id "ENSRNOG00000010940"; gene_version "9"; transcript_id "ENSRNOT00000038383"; transcript_version "7"; exon_number "20"; gene_name "Acad11"; gene_source "ensembl"; gene_biotype "protein_coding"; transcript_name "Acad11-201"; transcript_source "ensembl"; transcript_biotype "protein_coding"; protein_id "ENSRNOP00000036574"; protein_version "4"; tag "Ensembl_canonical";
8	ensembl	CDS	113624194	113624305	0	+	1	gene_id "ENSRNOG00000010940"; gene_version "9"; transcript_id "ENSRNOT00000097837"; transcript_version "2"; exon_number "20"; gene_name "Acad11"; gene_source "ensembl"; gene_biotype "protein_coding"; transcript_name "Acad11-203"; transcript_source "ensembl"; transcript_biotype "protein_coding"; protein_id "ENSRNOP00000080596"; protein_version "1";
8	ensembl	CDS	113624194	113624305	0	+	1	gene_id "ENSRNOG00000010940"; gene_version "9"; transcript_id "ENSRNOT00000118388"; transcript_version "2"; exon_number "19"; gene_name "Acad11"; gene_source "ensembl"; gene_biotype "protein_coding"; transcript_name "Acad11-204"; transcript_source "ensembl"; transcript_biotype "protein_coding"; protein_id "ENSRNOP00000095487"; protein_version "1";
8	ensembl	exon	113624194	113625352	0	+	.	gene_id "ENSRNOG00000010940"; gene_version "9"; transcript_id "ENSRNOT00000038383"; transcript_version "7"; exon_number "20"; gene_name "Acad11"; gene_source "ensembl"; gene_biotype "protein_coding"; transcript_name "Acad11-201"; transcript_source "ensembl"; transcript_biotype "protein_coding"; exon_id "ENSRNOE00000477092"; exon_version "3"; tag "Ensembl_canonical";
8	ensembl	exon	113624194	113625352	0	+	.	gene_id "ENSRNOG00000010940"; gene_version "9"; transcript_id "ENSRNOT00000097837"; transcript_version "2"; exon_number "20"; gene_name "Acad11"; gene_source "ensembl"; gene_biotype "protein_coding"; transcript_name "Acad11-203"; transcript_source "ensembl"; transcript_biotype "protein_coding"; exon_id "ENSRNOE00000477092"; exon_version "3";
8	ensembl	exon	113624194	113625352	0	+	.	gene_id "ENSRNOG00000010940"; gene_version "9"; transcript_id "ENSRNOT00000118388"; transcript_version "2"; exon_number "19"; gene_name "Acad11"; gene_source "ensembl"; gene_biotype "protein_coding"; transcript_name "Acad11-204"; transcript_source "ensembl"; transcript_biotype "protein_coding"; exon_id "ENSRNOE00000477092"; exon_version "3";
8	ensembl	stop_codon	113624306	113624308	0	+	0	gene_id "ENSRNOG00000010940"; gene_version "9"; transcript_id "ENSRNOT00000038383"; transcript_version "7"; exon_number "20"; gene_name "Acad11"; gene_source "ensembl"; gene_biotype "protein_coding"; transcript_name "Acad11-201"; transcript_source "ensembl"; transcript_biotype "protein_coding"; tag "Ensembl_canonical";
8	ensembl	stop_codon	113624306	113624308	0	+	0	gene_id "ENSRNOG00000010940"; gene_version "9"; transcript_id "ENSRNOT00000097837"; transcript_version "2"; exon_number "20"; gene_name "Acad11"; gene_source "ensembl"; gene_biotype "protein_coding"; transcript_name "Acad11-203"; transcript_source "ensembl"; transcript_biotype "protein_coding";
8	ensembl	stop_codon	113624306	113624308	0	+	0	gene_id "ENSRNOG00000010940"; gene_version "9"; transcript_id "ENSRNOT00000118388"; transcript_version "2"; exon_number "19"; gene_name "Acad11"; gene_source "ensembl"; gene_biotype "protein_coding"; transcript_name "Acad11-204"; transcript_source "ensembl"; transcript_biotype "protein_coding";
8	ensembl	three_prime_utr	113624309	113625352	0	+	.	gene_id "ENSRNOG00000010940"; gene_version "9"; transcript_id "ENSRNOT00000038383"; transcript_version "7"; gene_name "Acad11"; gene_source "ensembl"; gene_biotype "protein_coding"; transcript_name "Acad11-201"; transcript_source "ensembl"; transcript_biotype "protein_coding"; tag "Ensembl_canonical";
8	ensembl	three_prime_utr	113624309	113625352	0	+	.	gene_id "ENSRNOG00000010940"; gene_version "9"; transcript_id "ENSRNOT00000097837"; transcript_version "2"; gene_name "Acad11"; gene_source "ensembl"; gene_biotype "protein_coding"; transcript_name "Acad11-203"; transcript_source "ensembl"; transcript_biotype "protein_coding";
8	ensembl	three_prime_utr	113624309	113625352	0	+	.	gene_id "ENSRNOG00000010940"; gene_version "9"; transcript_id "ENSRNOT00000118388"; transcript_version "2"; gene_name "Acad11"; gene_source "ensembl"; gene_biotype "protein_coding"; transcript_name "Acad11-204"; transcript_source "ensembl"; transcript_biotype "protein_coding";
8	sraer114_es	exon	113636179	113636493	0.162466691127957	+	.	gene_id "sraer114_gene_12711"; transcript_id "sraer114_gene_12711_tx_1"; exon_id "8_113636179_113636493_+"; exonnum "1"; txlen "847";
8	sraer114_es	exon	113636179	113636493	0.0202794202575117	+	.	gene_id "sraer114_gene_12711"; transcript_id "sraer114_gene_12711_tx_2"; exon_id "8_113636179_113636493_+"; exonnum "1"; txlen "879";
8	sraer114_es	exon	113636179	113636493	0.0141878584940078	+	.	gene_id "sraer114_gene_12711"; transcript_id "sraer114_gene_12711_tx_3"; exon_id "8_113636179_113636493_+"; exonnum "1"; txlen "602";
8	sraer114_mid	exon	113636963	113637207	0.162466691127957	+	.	gene_id "sraer114_gene_12711"; transcript_id "sraer114_gene_12711_tx_1"; exon_id "8_113636963_113637207_+"; exonnum "2"; txlen "847";
8	sraer114_mid	exon	113636963	113637207	0.0202794202575117	+	.	gene_id "sraer114_gene_12711"; transcript_id "sraer114_gene_12711_tx_2"; exon_id "8_113636963_113637207_+"; exonnum "2"; txlen "879";
8	sraer114_mid	exon	113651201	113651280	0.162466691127957	+	.	gene_id "sraer114_gene_12711"; transcript_id "sraer114_gene_12711_tx_1"; exon_id "8_113651201_113651280_+"; exonnum "3"; txlen "847";
8	sraer114_mid	exon	113651201	113651280	0.0202794202575117	+	.	gene_id "sraer114_gene_12711"; transcript_id "sraer114_gene_12711_tx_2"; exon_id "8_113651201_113651280_+"; exonnum "3"; txlen "879";
8	sraer114_mid	exon	113651201	113651280	0.0141878584940078	+	.	gene_id "sraer114_gene_12711"; transcript_id "sraer114_gene_12711_tx_3"; exon_id "8_113651201_113651280_+"; exonnum "2"; txlen "602";
8	sraer114_ss	exon	113651877	113652115	0.0202794202575117	+	.	gene_id "sraer114_gene_12711"; transcript_id "sraer114_gene_12711_tx_2"; exon_id "8_113651877_113652115_+"; exonnum "4"; txlen "879";
8	sraer114_ss	exon	113656629	113656835	0.162466691127957	+	.	gene_id "sraer114_gene_12711"; transcript_id "sraer114_gene_12711_tx_1"; exon_id "8_113656629_113656835_+"; exonnum "4"; txlen "847";
8	sraer114_ss	exon	113656629	113656835	0.0141878584940078	+	.	gene_id "sraer114_gene_12711"; transcript_id "sraer114_gene_12711_tx_3"; exon_id "8_113656629_113656835_+"; exonnum "3"; txlen "602";
8	sraer114_es	exon	113767398	113767430	0.0190802234919415	+	.	gene_id "ENSRNOG00000081164"; transcript_id "ENSRNOG00000081164_tx_2"; exon_id "8_113767398_113767430_+"; exonnum "1"; txlen "2738";
8	ensembl	exon	113769160	113769421	0	+	.	gene_id "ENSRNOG00000081164"; gene_version "1"; transcript_id "ENSRNOT00000160069"; transcript_version "1"; exon_number "1"; gene_source "ensembl"; gene_biotype "lncRNA"; transcript_source "ensembl"; transcript_biotype "lncRNA"; exon_id "ENSRNOE00000688458"; exon_version "1";
8	ensembl	gene	113769160	113772854	0	+	.	gene_id "ENSRNOG00000081164"; gene_version "1"; gene_source "ensembl"; gene_biotype "lncRNA";
8	ensembl	transcript	113769160	113772854	0	+	.	gene_id "ENSRNOG00000081164"; gene_version "1"; transcript_id "ENSRNOT00000160069"; transcript_version "1"; gene_source "ensembl"; gene_biotype "lncRNA"; transcript_source "ensembl"; transcript_biotype "lncRNA";
8	ensembl	exon	113769309	113769421	0	+	.	gene_id "ENSRNOG00000081164"; gene_version "1"; transcript_id "ENSRNOT00000149342"; transcript_version "1"; exon_number "1"; gene_source "ensembl"; gene_biotype "lncRNA"; transcript_source "ensembl"; transcript_biotype "lncRNA"; exon_id "ENSRNOE00000752158"; exon_version "1"; tag "Ensembl_canonical";
8	ensembl	transcript	113769309	113772854	0	+	.	gene_id "ENSRNOG00000081164"; gene_version "1"; transcript_id "ENSRNOT00000149342"; transcript_version "1"; gene_source "ensembl"; gene_biotype "lncRNA"; transcript_source "ensembl"; transcript_biotype "lncRNA"; tag "Ensembl_canonical";
8	sraer114_mid	exon	113769354	113769421	5.2284224214546	+	.	gene_id "ENSRNOG00000081164"; transcript_id "ENSRNOG00000081164_tx_1"; exon_id "8_113769354_113769421_+"; exonnum "1"; txlen "501";
8	sraer114_mid	exon	113769354	113769421	0.0190802234919415	+	.	gene_id "ENSRNOG00000081164"; transcript_id "ENSRNOG00000081164_tx_2"; exon_id "8_113769354_113769421_+"; exonnum "2"; txlen "2738";
8	ensembl	exon	113769887	113772854	0	+	.	gene_id "ENSRNOG00000081164"; gene_version "1"; transcript_id "ENSRNOT00000149342"; transcript_version "1"; exon_number "2"; gene_source "ensembl"; gene_biotype "lncRNA"; transcript_source "ensembl"; transcript_biotype "lncRNA"; exon_id "ENSRNOE00000671371"; exon_version "1"; tag "Ensembl_canonical";
8	ensembl	exon	113769902	113769975	0	+	.	gene_id "ENSRNOG00000081164"; gene_version "1"; transcript_id "ENSRNOT00000160069"; transcript_version "1"; exon_number "2"; gene_source "ensembl"; gene_biotype "lncRNA"; transcript_source "ensembl"; transcript_biotype "lncRNA"; exon_id "ENSRNOE00000797541"; exon_version "1";
8	ENSEMBL114_rn	exon	113769902	113769975	5.2284224214546	+	.	gene_id "ENSRNOG00000081164"; transcript_id "ENSRNOG00000081164_tx_1"; exon_id "8_113769902_113769975_+"; exonnum "2"; txlen "501";
8	ENSEMBL114_rn	exon	113769902	113769975	0.0190802234919415	+	.	gene_id "ENSRNOG00000081164"; transcript_id "ENSRNOG00000081164_tx_2"; exon_id "8_113769902_113769975_+"; exonnum "3"; txlen "2738";
8	ensembl	exon	113770292	113772854	0	+	.	gene_id "ENSRNOG00000081164"; gene_version "1"; transcript_id "ENSRNOT00000160069"; transcript_version "1"; exon_number "3"; gene_source "ensembl"; gene_biotype "lncRNA"; transcript_source "ensembl"; transcript_biotype "lncRNA"; exon_id "ENSRNOE00000717153"; exon_version "1";
8	ENSEMBL114_rn	exon	113770292	113772854	0.0190802234919415	+	.	gene_id "ENSRNOG00000081164"; transcript_id "ENSRNOG00000081164_tx_2"; exon_id "8_113770292_113772854_+"; exonnum "4"; txlen "2738";
8	sraer114_ss	exon	113770309	113770667	5.2284224214546	+	.	gene_id "ENSRNOG00000081164"; transcript_id "ENSRNOG00000081164_tx_1"; exon_id "8_113770309_113770667_+"; exonnum "3"; txlen "501";
8	ensembl	exon	113773002	113773206	0	+	.	gene_id "ENSRNOG00000079277"; gene_version "1"; transcript_id "ENSRNOT00000143927"; transcript_version "1"; exon_number "1"; gene_source "ensembl"; gene_biotype "lncRNA"; transcript_source "ensembl"; transcript_biotype "lncRNA"; exon_id "ENSRNOE00000760582"; exon_version "1";
8	ensembl	gene	113773002	113775852	0	+	.	gene_id "ENSRNOG00000079277"; gene_version "1"; gene_source "ensembl"; gene_biotype "lncRNA";
8	ensembl	transcript	113773002	113775852	0	+	.	gene_id "ENSRNOG00000079277"; gene_version "1"; transcript_id "ENSRNOT00000143927"; transcript_version "1"; gene_source "ensembl"; gene_biotype "lncRNA"; transcript_source "ensembl"; transcript_biotype "lncRNA";
8	ensembl	exon	113773036	113774294	0	+	.	gene_id "ENSRNOG00000079277"; gene_version "1"; transcript_id "ENSRNOT00000123314"; transcript_version "1"; exon_number "1"; gene_source "ensembl"; gene_biotype "lncRNA"; transcript_source "ensembl"; transcript_biotype "lncRNA"; exon_id "ENSRNOE00000711267"; exon_version "1"; tag "Ensembl_canonical";
8	ensembl	transcript	113773036	113775852	0	+	.	gene_id "ENSRNOG00000079277"; gene_version "1"; transcript_id "ENSRNOT00000123314"; transcript_version "1"; gene_source "ensembl"; gene_biotype "lncRNA"; transcript_source "ensembl"; transcript_biotype "lncRNA"; tag "Ensembl_canonical";
8	ensembl	exon	113774176	113774294	0	+	.	gene_id "ENSRNOG00000079277"; gene_version "1"; transcript_id "ENSRNOT00000143927"; transcript_version "1"; exon_number "2"; gene_source "ensembl"; gene_biotype "lncRNA"; transcript_source "ensembl"; transcript_biotype "lncRNA"; exon_id "ENSRNOE00000713079"; exon_version "1";
8	ensembl	exon	113775031	113775852	0	+	.	gene_id "ENSRNOG00000079277"; gene_version "1"; transcript_id "ENSRNOT00000123314"; transcript_version "1"; exon_number "2"; gene_source "ensembl"; gene_biotype "lncRNA"; transcript_source "ensembl"; transcript_biotype "lncRNA"; exon_id "ENSRNOE00000670739"; exon_version "1"; tag "Ensembl_canonical";
8	ensembl	exon	113775428	113775852	0	+	.	gene_id "ENSRNOG00000079277"; gene_version "1"; transcript_id "ENSRNOT00000143927"; transcript_version "1"; exon_number "3"; gene_source "ensembl"; gene_biotype "lncRNA"; transcript_source "ensembl"; transcript_biotype "lncRNA"; exon_id "ENSRNOE00000671400"; exon_version "1";
8	sraer114_es	exon	113785613	113785731	0.140065671963733	+	.	gene_id "ENSRNOG00000079277"; transcript_id "ENSRNOG00000079277_tx_1"; exon_id "8_113785613_113785731_+"; exonnum "1"; txlen "642";
8	sraer114_ss	exon	113787465	113787987	0.140065671963733	+	.	gene_id "ENSRNOG00000079277"; transcript_id "ENSRNOG00000079277_tx_1"; exon_id "8_113787465_113787987_+"; exonnum "2"; txlen "642";
8	sraer114_es	exon	113798627	113798718	0.00346098901206146	+	.	gene_id "sraer114_gene_26103"; transcript_id "sraer114_gene_26103_tx_4"; exon_id "8_113798627_113798718_+"; exonnum "1"; txlen "524";
8	sraer114_es	exon	113798962	113799161	0.0191348390868607	+	.	gene_id "sraer114_gene_26103"; transcript_id "sraer114_gene_26103_tx_1"; exon_id "8_113798962_113799161_+"; exonnum "1"; txlen "556";
8	sraer114_es	exon	113798962	113799161	0.00360519688756402	+	.	gene_id "sraer114_gene_26103"; transcript_id "sraer114_gene_26103_tx_2"; exon_id "8_113798962_113799161_+"; exonnum "1"; txlen "632";
8	sraer114_mid	exon	113801931	113801991	0.0191348390868607	+	.	gene_id "sraer114_gene_26103"; transcript_id "sraer114_gene_26103_tx_1"; exon_id "8_113801931_113801991_+"; exonnum "2"; txlen "556";
8	sraer114_mid	exon	113801931	113802067	0.00360519688756402	+	.	gene_id "sraer114_gene_26103"; transcript_id "sraer114_gene_26103_tx_2"; exon_id "8_113801931_113802067_+"; exonnum "2"; txlen "632";
8	sraer114_mid	exon	113801931	113802067	0.00346098901206146	+	.	gene_id "sraer114_gene_26103"; transcript_id "sraer114_gene_26103_tx_4"; exon_id "8_113801931_113802067_+"; exonnum "2"; txlen "524";
8	sraer114_ss	exon	113802493	113802787	0.0191348390868607	+	.	gene_id "sraer114_gene_26103"; transcript_id "sraer114_gene_26103_tx_1"; exon_id "8_113802493_113802787_+"; exonnum "3"; txlen "556";
8	sraer114_ss	exon	113802493	113802787	0.00360519688756402	+	.	gene_id "sraer114_gene_26103"; transcript_id "sraer114_gene_26103_tx_2"; exon_id "8_113802493_113802787_+"; exonnum "3"; txlen "632";
8	sraer114_ss	exon	113802493	113802787	0.00346098901206146	+	.	gene_id "sraer114_gene_26103"; transcript_id "sraer114_gene_26103_tx_4"; exon_id "8_113802493_113802787_+"; exonnum "3"; txlen "524";
8	sraer114_es	exon	113830808	113831082	1.475959894828	+	.	gene_id "ENSRNOG00000084312"; transcript_id "ENSRNOG00000084312_tx_1"; exon_id "8_113830808_113831082_+"; exonnum "1"; txlen "1041";
8	sraer114_es	exon	113830808	113831082	0.093709501973429	+	.	gene_id "ENSRNOG00000084312"; transcript_id "ENSRNOG00000084312_tx_2"; exon_id "8_113830808_113831082_+"; exonnum "1"; txlen "1375";
8	sraer114_mid	exon	113832464	113832797	0.093709501973429	+	.	gene_id "ENSRNOG00000084312"; transcript_id "ENSRNOG00000084312_tx_2"; exon_id "8_113832464_113832797_+"; exonnum "2"; txlen "1375";
8	ensembl	exon	113833289	113833449	0	+	.	gene_id "ENSRNOG00000084312"; gene_version "1"; transcript_id "ENSRNOT00000150723"; transcript_version "1"; exon_number "1"; gene_source "ensembl"; gene_biotype "lncRNA"; transcript_source "ensembl"; transcript_biotype "lncRNA"; exon_id "ENSRNOE00000726872"; exon_version "1"; tag "Ensembl_canonical";
8	ensembl	gene	113833289	113844107	0	+	.	gene_id "ENSRNOG00000084312"; gene_version "1"; gene_source "ensembl"; gene_biotype "lncRNA";
8	ensembl	transcript	113833289	113844107	0	+	.	gene_id "ENSRNOG00000084312"; gene_version "1"; transcript_id "ENSRNOT00000150723"; transcript_version "1"; gene_source "ensembl"; gene_biotype "lncRNA"; transcript_source "ensembl"; transcript_biotype "lncRNA"; tag "Ensembl_canonical";
8	ensembl	exon	113834070	113834835	0	+	.	gene_id "ENSRNOG00000084312"; gene_version "1"; transcript_id "ENSRNOT00000150723"; transcript_version "1"; exon_number "2"; gene_source "ensembl"; gene_biotype "lncRNA"; transcript_source "ensembl"; transcript_biotype "lncRNA"; exon_id "ENSRNOE00000730336"; exon_version "1"; tag "Ensembl_canonical";
8	ENSEMBL114_rn	exon	113834070	113834835	1.475959894828	+	.	gene_id "ENSRNOG00000084312"; transcript_id "ENSRNOG00000084312_tx_1"; exon_id "8_113834070_113834835_+"; exonnum "2"; txlen "1041";
8	ENSEMBL114_rn	exon	113834070	113834835	0.093709501973429	+	.	gene_id "ENSRNOG00000084312"; transcript_id "ENSRNOG00000084312_tx_2"; exon_id "8_113834070_113834835_+"; exonnum "3"; txlen "1375";
8	ensembl	exon	113843929	113844107	0	+	.	gene_id "ENSRNOG00000084312"; gene_version "1"; transcript_id "ENSRNOT00000150723"; transcript_version "1"; exon_number "3"; gene_source "ensembl"; gene_biotype "lncRNA"; transcript_source "ensembl"; transcript_biotype "lncRNA"; exon_id "ENSRNOE00000759969"; exon_version "1"; tag "Ensembl_canonical";
8	ensembl	exon	113883159	113883248	0	+	.	gene_id "ENSRNOG00000088898"; gene_version "1"; transcript_id "ENSRNOT00000135347"; transcript_version "1"; exon_number "1"; gene_source "ensembl"; gene_biotype "lncRNA"; transcript_source "ensembl"; transcript_biotype "lncRNA"; exon_id "ENSRNOE00000700622"; exon_version "1"; tag "Ensembl_canonical";
8	ensembl	gene	113883159	113887501	0	+	.	gene_id "ENSRNOG00000088898"; gene_version "1"; gene_source "ensembl"; gene_biotype "lncRNA";
8	ensembl	transcript	113883159	113887501	0	+	.	gene_id "ENSRNOG00000088898"; gene_version "1"; transcript_id "ENSRNOT00000135347"; transcript_version "1"; gene_source "ensembl"; gene_biotype "lncRNA"; transcript_source "ensembl"; transcript_biotype "lncRNA"; tag "Ensembl_canonical";
8	ensembl	exon	113885719	113886234	0	+	.	gene_id "ENSRNOG00000088898"; gene_version "1"; transcript_id "ENSRNOT00000135347"; transcript_version "1"; exon_number "2"; gene_source "ensembl"; gene_biotype "lncRNA"; transcript_source "ensembl"; transcript_biotype "lncRNA"; exon_id "ENSRNOE00000685455"; exon_version "1"; tag "Ensembl_canonical";
8	ensembl	exon	113886903	113887501	0	+	.	gene_id "ENSRNOG00000088898"; gene_version "1"; transcript_id "ENSRNOT00000135347"; transcript_version "1"; exon_number "3"; gene_source "ensembl"; gene_biotype "lncRNA"; transcript_source "ensembl"; transcript_biotype "lncRNA"; exon_id "ENSRNOE00000761799"; exon_version "1"; tag "Ensembl_canonical";
8	sraer114_es	exon	113901040	113901129	0.0111219904045464	+	.	gene_id "ENSRNOG00000080142"; transcript_id "ENSRNOG00000080142_tx_22"; exon_id "8_113901040_113901129_+"; exonnum "1"; txlen "706";
8	sraer114_es	exon	113901040	113901129	0.00424747186814503	+	.	gene_id "ENSRNOG00000080142"; transcript_id "ENSRNOG00000080142_tx_33"; exon_id "8_113901040_113901129_+"; exonnum "1"; txlen "684";
8	sraer114_es	exon	113901040	113901129	0.00424747186814503	+	.	gene_id "ENSRNOG00000080142"; transcript_id "ENSRNOG00000080142_tx_34"; exon_id "8_113901040_113901129_+"; exonnum "1"; txlen "833";
8	sraer114_es	exon	113907025	113907118	0.017548870589121	+	.	gene_id "ENSRNOG00000080142"; transcript_id "ENSRNOG00000080142_tx_9"; exon_id "8_113907025_113907118_+"; exonnum "1"; txlen "688";
8	sraer114_es	exon	113909442	113909601	0.469065377699305	+	.	gene_id "ENSRNOG00000080142"; transcript_id "ENSRNOG00000080142_tx_1"; exon_id "8_113909442_113909601_+"; exonnum "1"; txlen "754";
8	sraer114_mid	exon	113911251	113911455	0.469065377699305	+	.	gene_id "ENSRNOG00000080142"; transcript_id "ENSRNOG00000080142_tx_1"; exon_id "8_113911251_113911455_+"; exonnum "2"; txlen "754";
8	sraer114_mid	exon	113911251	113911455	0.00424747186814503	+	.	gene_id "ENSRNOG00000080142"; transcript_id "ENSRNOG00000080142_tx_33"; exon_id "8_113911251_113911455_+"; exonnum "2"; txlen "684";
8	sraer114_mid	exon	113911251	113911455	0.017548870589121	+	.	gene_id "ENSRNOG00000080142"; transcript_id "ENSRNOG00000080142_tx_9"; exon_id "8_113911251_113911455_+"; exonnum "2"; txlen "688";
8	sraer114_mid	exon	113912476	113912864	0.469065377699305	+	.	gene_id "ENSRNOG00000080142"; transcript_id "ENSRNOG00000080142_tx_1"; exon_id "8_113912476_113912864_+"; exonnum "3"; txlen "754";
8	sraer114_mid	exon	113912476	113912864	0.00424747186814503	+	.	gene_id "ENSRNOG00000080142"; transcript_id "ENSRNOG00000080142_tx_33"; exon_id "8_113912476_113912864_+"; exonnum "3"; txlen "684";
8	sraer114_mid	exon	113912476	113912864	0.017548870589121	+	.	gene_id "ENSRNOG00000080142"; transcript_id "ENSRNOG00000080142_tx_9"; exon_id "8_113912476_113912864_+"; exonnum "3"; txlen "688";
8	sraer114_es	exon	113924422	113924508	0.0145739973621939	+	.	gene_id "ENSRNOG00000080142"; transcript_id "ENSRNOG00000080142_tx_16"; exon_id "8_113924422_113924508_+"; exonnum "1"; txlen "834";
8	sraer114_es	exon	113924422	113924508	0.00416399924634112	+	.	gene_id "ENSRNOG00000080142"; transcript_id "ENSRNOG00000080142_tx_36"; exon_id "8_113924422_113924508_+"; exonnum "1"; txlen "690";
8	sraer114_es	exon	113924422	113924508	0.0294055504578119	+	.	gene_id "ENSRNOG00000080142"; transcript_id "ENSRNOG00000080142_tx_7"; exon_id "8_113924422_113924508_+"; exonnum "1"; txlen "830";
8	sraer114_es	exon	113924422	113924508	0.0294055504578119	+	.	gene_id "ENSRNOG00000080142"; transcript_id "ENSRNOG00000080142_tx_8"; exon_id "8_113924422_113924508_+"; exonnum "1"; txlen "703";
8	sraer114_es	exon	113930237	113930276	0.0145739973621939	+	.	gene_id "ENSRNOG00000080142"; transcript_id "ENSRNOG00000080142_tx_15"; exon_id "8_113930237_113930276_+"; exonnum "1"; txlen "787";
8	sraer114_es	exon	113930237	113930276	0.00416399924634112	+	.	gene_id "ENSRNOG00000080142"; transcript_id "ENSRNOG00000080142_tx_35"; exon_id "8_113930237_113930276_+"; exonnum "1"; txlen "643";
8	sraer114_es	exon	113930237	113930276	0.0294055504578119	+	.	gene_id "ENSRNOG00000080142"; transcript_id "ENSRNOG00000080142_tx_6"; exon_id "8_113930237_113930276_+"; exonnum "1"; txlen "783";
8	sraer114_mid	exon	113931281	113931407	0.00424747186814503	+	.	gene_id "ENSRNOG00000080142"; transcript_id "ENSRNOG00000080142_tx_34"; exon_id "8_113931281_113931407_+"; exonnum "2"; txlen "833";
8	sraer114_mid	exon	113931281	113931407	0.00416399924634112	+	.	gene_id "ENSRNOG00000080142"; transcript_id "ENSRNOG00000080142_tx_35"; exon_id "8_113931281_113931407_+"; exonnum "2"; txlen "643";
8	sraer114_mid	exon	113931281	113931407	0.00416399924634112	+	.	gene_id "ENSRNOG00000080142"; transcript_id "ENSRNOG00000080142_tx_36"; exon_id "8_113931281_113931407_+"; exonnum "2"; txlen "690";
8	sraer114_mid	exon	113931281	113931407	0.0294055504578119	+	.	gene_id "ENSRNOG00000080142"; transcript_id "ENSRNOG00000080142_tx_6"; exon_id "8_113931281_113931407_+"; exonnum "2"; txlen "783";
8	sraer114_mid	exon	113931281	113931407	0.0294055504578119	+	.	gene_id "ENSRNOG00000080142"; transcript_id "ENSRNOG00000080142_tx_7"; exon_id "8_113931281_113931407_+"; exonnum "2"; txlen "830";
8	sraer114_mid	exon	113931281	113931411	0.0145739973621939	+	.	gene_id "ENSRNOG00000080142"; transcript_id "ENSRNOG00000080142_tx_15"; exon_id "8_113931281_113931411_+"; exonnum "2"; txlen "787";
8	sraer114_mid	exon	113931281	113931411	0.0145739973621939	+	.	gene_id "ENSRNOG00000080142"; transcript_id "ENSRNOG00000080142_tx_16"; exon_id "8_113931281_113931411_+"; exonnum "2"; txlen "834";
8	sraer114_mid	exon	113937245	113937345	0.0145739973621939	+	.	gene_id "ENSRNOG00000080142"; transcript_id "ENSRNOG00000080142_tx_15"; exon_id "8_113937245_113937345_+"; exonnum "3"; txlen "787";
8	sraer114_mid	exon	113937245	113937345	0.0145739973621939	+	.	gene_id "ENSRNOG00000080142"; transcript_id "ENSRNOG00000080142_tx_16"; exon_id "8_113937245_113937345_+"; exonnum "3"; txlen "834";
8	sraer114_mid	exon	113937245	113937345	0.0111219904045464	+	.	gene_id "ENSRNOG00000080142"; transcript_id "ENSRNOG00000080142_tx_22"; exon_id "8_113937245_113937345_+"; exonnum "2"; txlen "706";
8	sraer114_mid	exon	113937245	113937345	0.00424747186814503	+	.	gene_id "ENSRNOG00000080142"; transcript_id "ENSRNOG00000080142_tx_34"; exon_id "8_113937245_113937345_+"; exonnum "3"; txlen "833";
8	sraer114_mid	exon	113937245	113937345	0.00416399924634112	+	.	gene_id "ENSRNOG00000080142"; transcript_id "ENSRNOG00000080142_tx_35"; exon_id "8_113937245_113937345_+"; exonnum "3"; txlen "643";
8	sraer114_mid	exon	113937245	113937345	0.00416399924634112	+	.	gene_id "ENSRNOG00000080142"; transcript_id "ENSRNOG00000080142_tx_36"; exon_id "8_113937245_113937345_+"; exonnum "3"; txlen "690";
8	sraer114_mid	exon	113937245	113937345	0.0294055504578119	+	.	gene_id "ENSRNOG00000080142"; transcript_id "ENSRNOG00000080142_tx_6"; exon_id "8_113937245_113937345_+"; exonnum "3"; txlen "783";
8	sraer114_mid	exon	113937245	113937345	0.0294055504578119	+	.	gene_id "ENSRNOG00000080142"; transcript_id "ENSRNOG00000080142_tx_7"; exon_id "8_113937245_113937345_+"; exonnum "3"; txlen "830";
8	sraer114_mid	exon	113937245	113937345	0.0294055504578119	+	.	gene_id "ENSRNOG00000080142"; transcript_id "ENSRNOG00000080142_tx_8"; exon_id "8_113937245_113937345_+"; exonnum "2"; txlen "703";
8	sraer114_es	exon	113941537	113941731	0.108121266454335	+	.	gene_id "ENSRNOG00000080142"; transcript_id "ENSRNOG00000080142_tx_3"; exon_id "8_113941537_113941731_+"; exonnum "1"; txlen "710";
8	sraer114_mid	exon	113943011	113943077	0.0145739973621939	+	.	gene_id "ENSRNOG00000080142"; transcript_id "ENSRNOG00000080142_tx_15"; exon_id "8_113943011_113943077_+"; exonnum "4"; txlen "787";
8	sraer114_mid	exon	113943011	113943077	0.0145739973621939	+	.	gene_id "ENSRNOG00000080142"; transcript_id "ENSRNOG00000080142_tx_16"; exon_id "8_113943011_113943077_+"; exonnum "4"; txlen "834";
8	sraer114_mid	exon	113943011	113943077	0.0111219904045464	+	.	gene_id "ENSRNOG00000080142"; transcript_id "ENSRNOG00000080142_tx_22"; exon_id "8_113943011_113943077_+"; exonnum "3"; txlen "706";
8	sraer114_mid	exon	113943011	113943077	0.108121266454335	+	.	gene_id "ENSRNOG00000080142"; transcript_id "ENSRNOG00000080142_tx_3"; exon_id "8_113943011_113943077_+"; exonnum "2"; txlen "710";
8	sraer114_mid	exon	113943011	113943077	0.00424747186814503	+	.	gene_id "ENSRNOG00000080142"; transcript_id "ENSRNOG00000080142_tx_34"; exon_id "8_113943011_113943077_+"; exonnum "4"; txlen "833";
8	sraer114_mid	exon	113943011	113943077	0.0294055504578119	+	.	gene_id "ENSRNOG00000080142"; transcript_id "ENSRNOG00000080142_tx_6"; exon_id "8_113943011_113943077_+"; exonnum "4"; txlen "783";
8	sraer114_mid	exon	113943011	113943077	0.0294055504578119	+	.	gene_id "ENSRNOG00000080142"; transcript_id "ENSRNOG00000080142_tx_7"; exon_id "8_113943011_113943077_+"; exonnum "4"; txlen "830";
8	sraer114_mid	exon	113943011	113943077	0.0294055504578119	+	.	gene_id "ENSRNOG00000080142"; transcript_id "ENSRNOG00000080142_tx_8"; exon_id "8_113943011_113943077_+"; exonnum "3"; txlen "703";
8	sraer114_ss	exon	113943181	113943628	0.0145739973621939	+	.	gene_id "ENSRNOG00000080142"; transcript_id "ENSRNOG00000080142_tx_15"; exon_id "8_113943181_113943628_+"; exonnum "5"; txlen "787";
8	sraer114_ss	exon	113943181	113943628	0.0145739973621939	+	.	gene_id "ENSRNOG00000080142"; transcript_id "ENSRNOG00000080142_tx_16"; exon_id "8_113943181_113943628_+"; exonnum "5"; txlen "834";
8	sraer114_ss	exon	113943181	113943628	0.0111219904045464	+	.	gene_id "ENSRNOG00000080142"; transcript_id "ENSRNOG00000080142_tx_22"; exon_id "8_113943181_113943628_+"; exonnum "4"; txlen "706";
8	sraer114_ss	exon	113943181	113943628	0.108121266454335	+	.	gene_id "ENSRNOG00000080142"; transcript_id "ENSRNOG00000080142_tx_3"; exon_id "8_113943181_113943628_+"; exonnum "3"; txlen "710";
8	sraer114_ss	exon	113943181	113943628	0.00424747186814503	+	.	gene_id "ENSRNOG00000080142"; transcript_id "ENSRNOG00000080142_tx_34"; exon_id "8_113943181_113943628_+"; exonnum "5"; txlen "833";
8	sraer114_ss	exon	113943181	113943628	0.0294055504578119	+	.	gene_id "ENSRNOG00000080142"; transcript_id "ENSRNOG00000080142_tx_6"; exon_id "8_113943181_113943628_+"; exonnum "5"; txlen "783";
8	sraer114_ss	exon	113943181	113943628	0.0294055504578119	+	.	gene_id "ENSRNOG00000080142"; transcript_id "ENSRNOG00000080142_tx_7"; exon_id "8_113943181_113943628_+"; exonnum "5"; txlen "830";
8	sraer114_ss	exon	113943181	113943628	0.0294055504578119	+	.	gene_id "ENSRNOG00000080142"; transcript_id "ENSRNOG00000080142_tx_8"; exon_id "8_113943181_113943628_+"; exonnum "4"; txlen "703";
8	ensembl	exon	113951214	113951262	0	+	.	gene_id "ENSRNOG00000080142"; gene_version "1"; transcript_id "ENSRNOT00000141055"; transcript_version "1"; exon_number "1"; gene_source "ensembl"; gene_biotype "lncRNA"; transcript_source "ensembl"; transcript_biotype "lncRNA"; exon_id "ENSRNOE00000693169"; exon_version "1"; tag "Ensembl_canonical";
8	ensembl	transcript	113951214	113958577	0	+	.	gene_id "ENSRNOG00000080142"; gene_version "1"; transcript_id "ENSRNOT00000141055"; transcript_version "1"; gene_source "ensembl"; gene_biotype "lncRNA"; transcript_source "ensembl"; transcript_biotype "lncRNA"; tag "Ensembl_canonical";
8	ensembl	gene	113951214	113983556	0	+	.	gene_id "ENSRNOG00000080142"; gene_version "1"; gene_source "ensembl"; gene_biotype "lncRNA";
8	ensembl	exon	113956714	113956870	0	+	.	gene_id "ENSRNOG00000080142"; gene_version "1"; transcript_id "ENSRNOT00000141055"; transcript_version "1"; exon_number "2"; gene_source "ensembl"; gene_biotype "lncRNA"; transcript_source "ensembl"; transcript_biotype "lncRNA"; exon_id "ENSRNOE00000695165"; exon_version "1"; tag "Ensembl_canonical";
8	ensembl	exon	113956758	113956870	0	+	.	gene_id "ENSRNOG00000080142"; gene_version "1"; transcript_id "ENSRNOT00000173741"; transcript_version "1"; exon_number "1"; gene_source "ensembl"; gene_biotype "lncRNA"; transcript_source "ensembl"; transcript_biotype "lncRNA"; exon_id "ENSRNOE00000786012"; exon_version "1";
8	ensembl	transcript	113956758	113983556	0	+	.	gene_id "ENSRNOG00000080142"; gene_version "1"; transcript_id "ENSRNOT00000173741"; transcript_version "1"; gene_source "ensembl"; gene_biotype "lncRNA"; transcript_source "ensembl"; transcript_biotype "lncRNA";
8	sraer114_mid	exon	113956764	113956870	0.00456752177214845	+	.	gene_id "ENSRNOG00000080142"; transcript_id "ENSRNOG00000080142_tx_32"; exon_id "8_113956764_113956870_+"; exonnum "1"; txlen "522";
8	ensembl	exon	113958312	113958577	0	+	.	gene_id "ENSRNOG00000080142"; gene_version "1"; transcript_id "ENSRNOT00000141055"; transcript_version "1"; exon_number "3"; gene_source "ensembl"; gene_biotype "lncRNA"; transcript_source "ensembl"; transcript_biotype "lncRNA"; exon_id "ENSRNOE00000715182"; exon_version "1"; tag "Ensembl_canonical";
8	ensembl	exon	113975045	113975111	0	+	.	gene_id "ENSRNOG00000080142"; gene_version "1"; transcript_id "ENSRNOT00000173741"; transcript_version "1"; exon_number "2"; gene_source "ensembl"; gene_biotype "lncRNA"; transcript_source "ensembl"; transcript_biotype "lncRNA"; exon_id "ENSRNOE00000733867"; exon_version "1";
8	ENSEMBL114_rn	exon	113975045	113975111	0.00456752177214845	+	.	gene_id "ENSRNOG00000080142"; transcript_id "ENSRNOG00000080142_tx_32"; exon_id "8_113975045_113975111_+"; exonnum "2"; txlen "522";
8	ENSEMBL114_rn	exon	113975045	113975111	0.00416399924634112	+	.	gene_id "ENSRNOG00000080142"; transcript_id "ENSRNOG00000080142_tx_35"; exon_id "8_113975045_113975111_+"; exonnum "4"; txlen "643";
8	ENSEMBL114_rn	exon	113975045	113975111	0.00416399924634112	+	.	gene_id "ENSRNOG00000080142"; transcript_id "ENSRNOG00000080142_tx_36"; exon_id "8_113975045_113975111_+"; exonnum "4"; txlen "690";
8	sraer114_mid	exon	113980023	113980274	0.00456752177214845	+	.	gene_id "ENSRNOG00000080142"; transcript_id "ENSRNOG00000080142_tx_32"; exon_id "8_113980023_113980274_+"; exonnum "3"; txlen "522";
8	ensembl	exon	113983382	113983556	0	+	.	gene_id "ENSRNOG00000080142"; gene_version "1"; transcript_id "ENSRNOT00000173741"; transcript_version "1"; exon_number "3"; gene_source "ensembl"; gene_biotype "lncRNA"; transcript_source "ensembl"; transcript_biotype "lncRNA"; exon_id "ENSRNOE00000752018"; exon_version "1";
8	sraer114_mid	exon	113983382	113983593	0.00416399924634112	+	.	gene_id "ENSRNOG00000080142"; transcript_id "ENSRNOG00000080142_tx_35"; exon_id "8_113983382_113983593_+"; exonnum "5"; txlen "643";
8	sraer114_mid	exon	113983382	113983593	0.00416399924634112	+	.	gene_id "ENSRNOG00000080142"; transcript_id "ENSRNOG00000080142_tx_36"; exon_id "8_113983382_113983593_+"; exonnum "5"; txlen "690";
8	sraer114_mid	exon	113986193	113986288	0.00456752177214845	+	.	gene_id "ENSRNOG00000080142"; transcript_id "ENSRNOG00000080142_tx_32"; exon_id "8_113986193_113986288_+"; exonnum "4"; txlen "522";
8	sraer114_mid	exon	113986193	113986288	0.00416399924634112	+	.	gene_id "ENSRNOG00000080142"; transcript_id "ENSRNOG00000080142_tx_35"; exon_id "8_113986193_113986288_+"; exonnum "6"; txlen "643";
8	sraer114_mid	exon	113986193	113986288	0.00416399924634112	+	.	gene_id "ENSRNOG00000080142"; transcript_id "ENSRNOG00000080142_tx_36"; exon_id "8_113986193_113986288_+"; exonnum "6"; txlen "690";
8	ensembl	five_prime_utr	113993703	113993901	0	+	.	gene_id "ENSRNOG00000026577"; gene_version "7"; transcript_id "ENSRNOT00000099083"; transcript_version "2"; gene_name "Cpne4"; gene_source "ensembl"; gene_biotype "protein_coding"; transcript_name "Cpne4-202"; transcript_source "ensembl"; transcript_biotype "protein_coding";
8	ensembl	exon	113993703	113993919	0	+	.	gene_id "ENSRNOG00000026577"; gene_version "7"; transcript_id "ENSRNOT00000099083"; transcript_version "2"; exon_number "1"; gene_name "Cpne4"; gene_source "ensembl"; gene_biotype "protein_coding"; transcript_name "Cpne4-202"; transcript_source "ensembl"; transcript_biotype "protein_coding"; exon_id "ENSRNOE00000776523"; exon_version "1";
8	ensembl	gene	113993703	114531855	0	+	.	gene_id "ENSRNOG00000026577"; gene_version "7"; gene_name "Cpne4"; gene_source "ensembl"; gene_biotype "protein_coding";
8	ensembl	transcript	113993703	114531855	0	+	.	gene_id "ENSRNOG00000026577"; gene_version "7"; transcript_id "ENSRNOT00000099083"; transcript_version "2"; gene_name "Cpne4"; gene_source "ensembl"; gene_biotype "protein_coding"; transcript_name "Cpne4-202"; transcript_source "ensembl"; transcript_biotype "protein_coding";
8	ensembl	start_codon	113993902	113993904	0	+	0	gene_id "ENSRNOG00000026577"; gene_version "7"; transcript_id "ENSRNOT00000099083"; transcript_version "2"; exon_number "1"; gene_name "Cpne4"; gene_source "ensembl"; gene_biotype "protein_coding"; transcript_name "Cpne4-202"; transcript_source "ensembl"; transcript_biotype "protein_coding";
8	ensembl	CDS	113993902	113993919	0	+	0	gene_id "ENSRNOG00000026577"; gene_version "7"; transcript_id "ENSRNOT00000099083"; transcript_version "2"; exon_number "1"; gene_name "Cpne4"; gene_source "ensembl"; gene_biotype "protein_coding"; transcript_name "Cpne4-202"; transcript_source "ensembl"; transcript_biotype "protein_coding"; protein_id "ENSRNOP00000094413"; protein_version "2";
8	sraer114_mid	exon	114017679	114017791	0.00971599824146261	+	.	gene_id "ENSRNOG00000026577"; transcript_id "ENSRNOG00000026577_tx_3"; exon_id "8_114017679_114017791_+"; exonnum "1"; txlen "2506";
8	sraer114_mid	exon	114037074	114037142	0.00971599824146261	+	.	gene_id "ENSRNOG00000026577"; transcript_id "ENSRNOG00000026577_tx_3"; exon_id "8_114037074_114037142_+"; exonnum "2"; txlen "2506";
8	ensembl	exon	114056152	114056544	0	+	.	gene_id "ENSRNOG00000026577"; gene_version "7"; transcript_id "ENSRNOT00000016749"; transcript_version "8"; exon_number "1"; gene_name "Cpne4"; gene_source "ensembl"; gene_biotype "protein_coding"; transcript_name "Cpne4-201"; transcript_source "ensembl"; transcript_biotype "protein_coding"; exon_id "ENSRNOE00000493613"; exon_version "1";
8	ensembl	five_prime_utr	114056152	114056544	0	+	.	gene_id "ENSRNOG00000026577"; gene_version "7"; transcript_id "ENSRNOT00000016749"; transcript_version "8"; gene_name "Cpne4"; gene_source "ensembl"; gene_biotype "protein_coding"; transcript_name "Cpne4-201"; transcript_source "ensembl"; transcript_biotype "protein_coding";
8	ensembl	exon	114056152	114056544	0	+	.	gene_id "ENSRNOG00000026577"; gene_version "7"; transcript_id "ENSRNOT00000113078"; transcript_version "2"; exon_number "1"; gene_name "Cpne4"; gene_source "ensembl"; gene_biotype "protein_coding"; transcript_name "Cpne4-204"; transcript_source "ensembl"; transcript_biotype "protein_coding"; exon_id "ENSRNOE00000493613"; exon_version "1";
8	ensembl	five_prime_utr	114056152	114056544	0	+	.	gene_id "ENSRNOG00000026577"; gene_version "7"; transcript_id "ENSRNOT00000113078"; transcript_version "2"; gene_name "Cpne4"; gene_source "ensembl"; gene_biotype "protein_coding"; transcript_name "Cpne4-204"; transcript_source "ensembl"; transcript_biotype "protein_coding";
8	ensembl	transcript	114056152	114531855	0	+	.	gene_id "ENSRNOG00000026577"; gene_version "7"; transcript_id "ENSRNOT00000016749"; transcript_version "8"; gene_name "Cpne4"; gene_source "ensembl"; gene_biotype "protein_coding"; transcript_name "Cpne4-201"; transcript_source "ensembl"; transcript_biotype "protein_coding";
8	ensembl	transcript	114056152	114531855	0	+	.	gene_id "ENSRNOG00000026577"; gene_version "7"; transcript_id "ENSRNOT00000113078"; transcript_version "2"; gene_name "Cpne4"; gene_source "ensembl"; gene_biotype "protein_coding"; transcript_name "Cpne4-204"; transcript_source "ensembl"; transcript_biotype "protein_coding";
8	ensembl	exon	114061297	114061371	0	+	.	gene_id "ENSRNOG00000026577"; gene_version "7"; transcript_id "ENSRNOT00000016749"; transcript_version "8"; exon_number "2"; gene_name "Cpne4"; gene_source "ensembl"; gene_biotype "protein_coding"; transcript_name "Cpne4-201"; transcript_source "ensembl"; transcript_biotype "protein_coding"; exon_id "ENSRNOE00000496020"; exon_version "1";
8	ensembl	five_prime_utr	114061297	114061371	0	+	.	gene_id "ENSRNOG00000026577"; gene_version "7"; transcript_id "ENSRNOT00000016749"; transcript_version "8"; gene_name "Cpne4"; gene_source "ensembl"; gene_biotype "protein_coding"; transcript_name "Cpne4-201"; transcript_source "ensembl"; transcript_biotype "protein_coding";
8	ensembl	exon	114061297	114061371	0	+	.	gene_id "ENSRNOG00000026577"; gene_version "7"; transcript_id "ENSRNOT00000113078"; transcript_version "2"; exon_number "2"; gene_name "Cpne4"; gene_source "ensembl"; gene_biotype "protein_coding"; transcript_name "Cpne4-204"; transcript_source "ensembl"; transcript_biotype "protein_coding"; exon_id "ENSRNOE00000496020"; exon_version "1";
8	ensembl	five_prime_utr	114061297	114061371	0	+	.	gene_id "ENSRNOG00000026577"; gene_version "7"; transcript_id "ENSRNOT00000113078"; transcript_version "2"; gene_name "Cpne4"; gene_source "ensembl"; gene_biotype "protein_coding"; transcript_name "Cpne4-204"; transcript_source "ensembl"; transcript_biotype "protein_coding";
8	ENSEMBL114_rn	exon	114061297	114061371	0.00698015234166531	+	.	gene_id "ENSRNOG00000026577"; transcript_id "ENSRNOG00000026577_tx_4"; exon_id "8_114061297_114061371_+"; exonnum "1"; txlen "2592";
8	sraer114_mid	exon	114062055	114062210	0.00971599824146261	+	.	gene_id "ENSRNOG00000026577"; transcript_id "ENSRNOG00000026577_tx_3"; exon_id "8_114062055_114062210_+"; exonnum "3"; txlen "2506";
8	sraer114_mid	exon	114062055	114062210	0.00698015234166531	+	.	gene_id "ENSRNOG00000026577"; transcript_id "ENSRNOG00000026577_tx_4"; exon_id "8_114062055_114062210_+"; exonnum "2"; txlen "2592";
8	ensembl	exon	114062055	114062214	0	+	.	gene_id "ENSRNOG00000026577"; gene_version "7"; transcript_id "ENSRNOT00000016749"; transcript_version "8"; exon_number "3"; gene_name "Cpne4"; gene_source "ensembl"; gene_biotype "protein_coding"; transcript_name "Cpne4-201"; transcript_source "ensembl"; transcript_biotype "protein_coding"; exon_id "ENSRNOE00000508761"; exon_version "1";
8	ensembl	five_prime_utr	114062055	114062214	0	+	.	gene_id "ENSRNOG00000026577"; gene_version "7"; transcript_id "ENSRNOT00000016749"; transcript_version "8"; gene_name "Cpne4"; gene_source "ensembl"; gene_biotype "protein_coding"; transcript_name "Cpne4-201"; transcript_source "ensembl"; transcript_biotype "protein_coding";
8	ensembl	exon	114062055	114062214	0	+	.	gene_id "ENSRNOG00000026577"; gene_version "7"; transcript_id "ENSRNOT00000113078"; transcript_version "2"; exon_number "3"; gene_name "Cpne4"; gene_source "ensembl"; gene_biotype "protein_coding"; transcript_name "Cpne4-204"; transcript_source "ensembl"; transcript_biotype "protein_coding"; exon_id "ENSRNOE00000508761"; exon_version "1";
8	ensembl	five_prime_utr	114062055	114062214	0	+	.	gene_id "ENSRNOG00000026577"; gene_version "7"; transcript_id "ENSRNOT00000113078"; transcript_version "2"; gene_name "Cpne4"; gene_source "ensembl"; gene_biotype "protein_coding"; transcript_name "Cpne4-204"; transcript_source "ensembl"; transcript_biotype "protein_coding";
8	ensembl	five_prime_utr	114062594	114062772	0	+	.	gene_id "ENSRNOG00000026577"; gene_version "7"; transcript_id "ENSRNOT00000016749"; transcript_version "8"; gene_name "Cpne4"; gene_source "ensembl"; gene_biotype "protein_coding"; transcript_name "Cpne4-201"; transcript_source "ensembl"; transcript_biotype "protein_coding";
8	ensembl	five_prime_utr	114062594	114062772	0	+	.	gene_id "ENSRNOG00000026577"; gene_version "7"; transcript_id "ENSRNOT00000113078"; transcript_version "2"; gene_name "Cpne4"; gene_source "ensembl"; gene_biotype "protein_coding"; transcript_name "Cpne4-204"; transcript_source "ensembl"; transcript_biotype "protein_coding";
8	ensembl	exon	114062594	114062801	0	+	.	gene_id "ENSRNOG00000026577"; gene_version "7"; transcript_id "ENSRNOT00000016749"; transcript_version "8"; exon_number "4"; gene_name "Cpne4"; gene_source "ensembl"; gene_biotype "protein_coding"; transcript_name "Cpne4-201"; transcript_source "ensembl"; transcript_biotype "protein_coding"; exon_id "ENSRNOE00000810602"; exon_version "1";
8	ensembl	exon	114062594	114062801	0	+	.	gene_id "ENSRNOG00000026577"; gene_version "7"; transcript_id "ENSRNOT00000113078"; transcript_version "2"; exon_number "4"; gene_name "Cpne4"; gene_source "ensembl"; gene_biotype "protein_coding"; transcript_name "Cpne4-204"; transcript_source "ensembl"; transcript_biotype "protein_coding"; exon_id "ENSRNOE00000810602"; exon_version "1";
8	ensembl	start_codon	114062773	114062775	0	+	0	gene_id "ENSRNOG00000026577"; gene_version "7"; transcript_id "ENSRNOT00000016749"; transcript_version "8"; exon_number "4"; gene_name "Cpne4"; gene_source "ensembl"; gene_biotype "protein_coding"; transcript_name "Cpne4-201"; transcript_source "ensembl"; transcript_biotype "protein_coding";
8	ensembl	start_codon	114062773	114062775	0	+	0	gene_id "ENSRNOG00000026577"; gene_version "7"; transcript_id "ENSRNOT00000113078"; transcript_version "2"; exon_number "4"; gene_name "Cpne4"; gene_source "ensembl"; gene_biotype "protein_coding"; transcript_name "Cpne4-204"; transcript_source "ensembl"; transcript_biotype "protein_coding";
8	ensembl	CDS	114062773	114062801	0	+	0	gene_id "ENSRNOG00000026577"; gene_version "7"; transcript_id "ENSRNOT00000016749"; transcript_version "8"; exon_number "4"; gene_name "Cpne4"; gene_source "ensembl"; gene_biotype "protein_coding"; transcript_name "Cpne4-201"; transcript_source "ensembl"; transcript_biotype "protein_coding"; protein_id "ENSRNOP00000016749"; protein_version "6";
8	ensembl	CDS	114062773	114062801	0	+	0	gene_id "ENSRNOG00000026577"; gene_version "7"; transcript_id "ENSRNOT00000113078"; transcript_version "2"; exon_number "4"; gene_name "Cpne4"; gene_source "ensembl"; gene_biotype "protein_coding"; transcript_name "Cpne4-204"; transcript_source "ensembl"; transcript_biotype "protein_coding"; protein_id "ENSRNOP00000092538"; protein_version "2";
8	sraer114_mid	exon	114064525	114064717	0.00698015234166531	+	.	gene_id "ENSRNOG00000026577"; transcript_id "ENSRNOG00000026577_tx_4"; exon_id "8_114064525_114064717_+"; exonnum "3"; txlen "2592";
8	sraer114_mid	exon	114066124	114066213	0.00971599824146261	+	.	gene_id "ENSRNOG00000026577"; transcript_id "ENSRNOG00000026577_tx_3"; exon_id "8_114066124_114066213_+"; exonnum "4"; txlen "2506";
8	sraer114_mid	exon	114066124	114066213	0.00698015234166531	+	.	gene_id "ENSRNOG00000026577"; transcript_id "ENSRNOG00000026577_tx_4"; exon_id "8_114066124_114066213_+"; exonnum "4"; txlen "2592";
8	sraer114_mid	exon	114068721	114068832	0.00971599824146261	+	.	gene_id "ENSRNOG00000026577"; transcript_id "ENSRNOG00000026577_tx_3"; exon_id "8_114068721_114068832_+"; exonnum "5"; txlen "2506";
8	sraer114_mid	exon	114068721	114068832	0.00698015234166531	+	.	gene_id "ENSRNOG00000026577"; transcript_id "ENSRNOG00000026577_tx_4"; exon_id "8_114068721_114068832_+"; exonnum "5"; txlen "2592";
8	sraer114_mid	exon	114073172	114073409	0.00971599824146261	+	.	gene_id "ENSRNOG00000026577"; transcript_id "ENSRNOG00000026577_tx_3"; exon_id "8_114073172_114073409_+"; exonnum "6"; txlen "2506";
8	sraer114_mid	exon	114073172	114073409	0.00698015234166531	+	.	gene_id "ENSRNOG00000026577"; transcript_id "ENSRNOG00000026577_tx_4"; exon_id "8_114073172_114073409_+"; exonnum "6"; txlen "2592";
8	ensembl	five_prime_utr	114073176	114073356	0	+	.	gene_id "ENSRNOG00000026577"; gene_version "7"; transcript_id "ENSRNOT00000171645"; transcript_version "1"; gene_name "Cpne4"; gene_source "ensembl"; gene_biotype "protein_coding"; transcript_name "Cpne4-205"; transcript_source "ensembl"; transcript_biotype "protein_coding"; tag "Ensembl_canonical";
8	ensembl	exon	114073176	114073409	0	+	.	gene_id "ENSRNOG00000026577"; gene_version "7"; transcript_id "ENSRNOT00000171645"; transcript_version "1"; exon_number "1"; gene_name "Cpne4"; gene_source "ensembl"; gene_biotype "protein_coding"; transcript_name "Cpne4-205"; transcript_source "ensembl"; transcript_biotype "protein_coding"; exon_id "ENSRNOE00000666183"; exon_version "2"; tag "Ensembl_canonical";
8	ensembl	transcript	114073176	114530256	0	+	.	gene_id "ENSRNOG00000026577"; gene_version "7"; transcript_id "ENSRNOT00000171645"; transcript_version "1"; gene_name "Cpne4"; gene_source "ensembl"; gene_biotype "protein_coding"; transcript_name "Cpne4-205"; transcript_source "ensembl"; transcript_biotype "protein_coding"; tag "Ensembl_canonical";
8	ensembl	start_codon	114073357	114073359	0	+	0	gene_id "ENSRNOG00000026577"; gene_version "7"; transcript_id "ENSRNOT00000171645"; transcript_version "1"; exon_number "1"; gene_name "Cpne4"; gene_source "ensembl"; gene_biotype "protein_coding"; transcript_name "Cpne4-205"; transcript_source "ensembl"; transcript_biotype "protein_coding"; tag "Ensembl_canonical";
8	ensembl	CDS	114073357	114073409	0	+	0	gene_id "ENSRNOG00000026577"; gene_version "7"; transcript_id "ENSRNOT00000171645"; transcript_version "1"; exon_number "1"; gene_name "Cpne4"; gene_source "ensembl"; gene_biotype "protein_coding"; transcript_name "Cpne4-205"; transcript_source "ensembl"; transcript_biotype "protein_coding"; protein_id "ENSRNOP00000109404"; protein_version "1"; tag "Ensembl_canonical";
8	sraer114_es	exon	114076274	114076610	149.147632574108	+	.	gene_id "ENSRNOG00000026577"; transcript_id "ENSRNOG00000026577_tx_1"; exon_id "8_114076274_114076610_+"; exonnum "1"; txlen "2065";
8	ensembl	five_prime_utr	114094846	114095044	0	+	.	gene_id "ENSRNOG00000026577"; gene_version "7"; transcript_id "ENSRNOT00000102050"; transcript_version "2"; gene_name "Cpne4"; gene_source "ensembl"; gene_biotype "protein_coding"; transcript_name "Cpne4-203"; transcript_source "ensembl"; transcript_biotype "protein_coding";
8	ensembl	exon	114094846	114095067	0	+	.	gene_id "ENSRNOG00000026577"; gene_version "7"; transcript_id "ENSRNOT00000102050"; transcript_version "2"; exon_number "1"; gene_name "Cpne4"; gene_source "ensembl"; gene_biotype "protein_coding"; transcript_name "Cpne4-203"; transcript_source "ensembl"; transcript_biotype "protein_coding"; exon_id "ENSRNOE00000632204"; exon_version "2";
8	ensembl	transcript	114094846	114531855	0	+	.	gene_id "ENSRNOG00000026577"; gene_version "7"; transcript_id "ENSRNOT00000102050"; transcript_version "2"; gene_name "Cpne4"; gene_source "ensembl"; gene_biotype "protein_coding"; transcript_name "Cpne4-203"; transcript_source "ensembl"; transcript_biotype "protein_coding";
8	ensembl	start_codon	114095045	114095047	0	+	0	gene_id "ENSRNOG00000026577"; gene_version "7"; transcript_id "ENSRNOT00000102050"; transcript_version "2"; exon_number "1"; gene_name "Cpne4"; gene_source "ensembl"; gene_biotype "protein_coding"; transcript_name "Cpne4-203"; transcript_source "ensembl"; transcript_biotype "protein_coding";
8	ensembl	CDS	114095045	114095067	0	+	0	gene_id "ENSRNOG00000026577"; gene_version "7"; transcript_id "ENSRNOT00000102050"; transcript_version "2"; exon_number "1"; gene_name "Cpne4"; gene_source "ensembl"; gene_biotype "protein_coding"; transcript_name "Cpne4-203"; transcript_source "ensembl"; transcript_biotype "protein_coding"; protein_id "ENSRNOP00000080435"; protein_version "1";
8	ensembl	exon	114192287	114192467	0	+	.	gene_id "ENSRNOG00000026577"; gene_version "7"; transcript_id "ENSRNOT00000102050"; transcript_version "2"; exon_number "2"; gene_name "Cpne4"; gene_source "ensembl"; gene_biotype "protein_coding"; transcript_name "Cpne4-203"; transcript_source "ensembl"; transcript_biotype "protein_coding"; exon_id "ENSRNOE00000778960"; exon_version "1";
8	ensembl	CDS	114192287	114192467	0	+	1	gene_id "ENSRNOG00000026577"; gene_version "7"; transcript_id "ENSRNOT00000102050"; transcript_version "2"; exon_number "2"; gene_name "Cpne4"; gene_source "ensembl"; gene_biotype "protein_coding"; transcript_name "Cpne4-203"; transcript_source "ensembl"; transcript_biotype "protein_coding"; protein_id "ENSRNOP00000080435"; protein_version "1";
8	ensembl	exon	114192287	114192467	0	+	.	gene_id "ENSRNOG00000026577"; gene_version "7"; transcript_id "ENSRNOT00000171645"; transcript_version "1"; exon_number "2"; gene_name "Cpne4"; gene_source "ensembl"; gene_biotype "protein_coding"; transcript_name "Cpne4-205"; transcript_source "ensembl"; transcript_biotype "protein_coding"; exon_id "ENSRNOE00000778960"; exon_version "1"; tag "Ensembl_canonical";
8	ensembl	CDS	114192287	114192467	0	+	1	gene_id "ENSRNOG00000026577"; gene_version "7"; transcript_id "ENSRNOT00000171645"; transcript_version "1"; exon_number "2"; gene_name "Cpne4"; gene_source "ensembl"; gene_biotype "protein_coding"; transcript_name "Cpne4-205"; transcript_source "ensembl"; transcript_biotype "protein_coding"; protein_id "ENSRNOP00000109404"; protein_version "1"; tag "Ensembl_canonical";
8	ensembl	exon	114192287	114192467	0	+	.	gene_id "ENSRNOG00000026577"; gene_version "7"; transcript_id "ENSRNOT00000016749"; transcript_version "8"; exon_number "5"; gene_name "Cpne4"; gene_source "ensembl"; gene_biotype "protein_coding"; transcript_name "Cpne4-201"; transcript_source "ensembl"; transcript_biotype "protein_coding"; exon_id "ENSRNOE00000778960"; exon_version "1";
8	ensembl	CDS	114192287	114192467	0	+	1	gene_id "ENSRNOG00000026577"; gene_version "7"; transcript_id "ENSRNOT00000016749"; transcript_version "8"; exon_number "5"; gene_name "Cpne4"; gene_source "ensembl"; gene_biotype "protein_coding"; transcript_name "Cpne4-201"; transcript_source "ensembl"; transcript_biotype "protein_coding"; protein_id "ENSRNOP00000016749"; protein_version "6";
8	ensembl	exon	114192287	114192467	0	+	.	gene_id "ENSRNOG00000026577"; gene_version "7"; transcript_id "ENSRNOT00000113078"; transcript_version "2"; exon_number "5"; gene_name "Cpne4"; gene_source "ensembl"; gene_biotype "protein_coding"; transcript_name "Cpne4-204"; transcript_source "ensembl"; transcript_biotype "protein_coding"; exon_id "ENSRNOE00000778960"; exon_version "1";
8	ensembl	CDS	114192287	114192467	0	+	1	gene_id "ENSRNOG00000026577"; gene_version "7"; transcript_id "ENSRNOT00000113078"; transcript_version "2"; exon_number "5"; gene_name "Cpne4"; gene_source "ensembl"; gene_biotype "protein_coding"; transcript_name "Cpne4-204"; transcript_source "ensembl"; transcript_biotype "protein_coding"; protein_id "ENSRNOP00000092538"; protein_version "2";
8	ENSEMBL114_rn	exon	114192287	114192467	149.147632574108	+	.	gene_id "ENSRNOG00000026577"; transcript_id "ENSRNOG00000026577_tx_1"; exon_id "8_114192287_114192467_+"; exonnum "2"; txlen "2065";
8	ENSEMBL114_rn	exon	114192287	114192467	0.00971599824146261	+	.	gene_id "ENSRNOG00000026577"; transcript_id "ENSRNOG00000026577_tx_3"; exon_id "8_114192287_114192467_+"; exonnum "7"; txlen "2506";
8	ENSEMBL114_rn	exon	114192287	114192467	0.00698015234166531	+	.	gene_id "ENSRNOG00000026577"; transcript_id "ENSRNOG00000026577_tx_4"; exon_id "8_114192287_114192467_+"; exonnum "7"; txlen "2592";
8	ensembl	exon	114369002	114369181	0	+	.	gene_id "ENSRNOG00000026577"; gene_version "7"; transcript_id "ENSRNOT00000102050"; transcript_version "2"; exon_number "3"; gene_name "Cpne4"; gene_source "ensembl"; gene_biotype "protein_coding"; transcript_name "Cpne4-203"; transcript_source "ensembl"; transcript_biotype "protein_coding"; exon_id "ENSRNOE00000293591"; exon_version "3";
8	ensembl	CDS	114369002	114369181	0	+	0	gene_id "ENSRNOG00000026577"; gene_version "7"; transcript_id "ENSRNOT00000102050"; transcript_version "2"; exon_number "3"; gene_name "Cpne4"; gene_source "ensembl"; gene_biotype "protein_coding"; transcript_name "Cpne4-203"; transcript_source "ensembl"; transcript_biotype "protein_coding"; protein_id "ENSRNOP00000080435"; protein_version "1";
8	ensembl	exon	114369002	114369181	0	+	.	gene_id "ENSRNOG00000026577"; gene_version "7"; transcript_id "ENSRNOT00000171645"; transcript_version "1"; exon_number "3"; gene_name "Cpne4"; gene_source "ensembl"; gene_biotype "protein_coding"; transcript_name "Cpne4-205"; transcript_source "ensembl"; transcript_biotype "protein_coding"; exon_id "ENSRNOE00000293591"; exon_version "3"; tag "Ensembl_canonical";
8	ensembl	CDS	114369002	114369181	0	+	0	gene_id "ENSRNOG00000026577"; gene_version "7"; transcript_id "ENSRNOT00000171645"; transcript_version "1"; exon_number "3"; gene_name "Cpne4"; gene_source "ensembl"; gene_biotype "protein_coding"; transcript_name "Cpne4-205"; transcript_source "ensembl"; transcript_biotype "protein_coding"; protein_id "ENSRNOP00000109404"; protein_version "1"; tag "Ensembl_canonical";
8	ensembl	exon	114369002	114369181	0	+	.	gene_id "ENSRNOG00000026577"; gene_version "7"; transcript_id "ENSRNOT00000016749"; transcript_version "8"; exon_number "6"; gene_name "Cpne4"; gene_source "ensembl"; gene_biotype "protein_coding"; transcript_name "Cpne4-201"; transcript_source "ensembl"; transcript_biotype "protein_coding"; exon_id "ENSRNOE00000293591"; exon_version "3";
8	ensembl	CDS	114369002	114369181	0	+	0	gene_id "ENSRNOG00000026577"; gene_version "7"; transcript_id "ENSRNOT00000016749"; transcript_version "8"; exon_number "6"; gene_name "Cpne4"; gene_source "ensembl"; gene_biotype "protein_coding"; transcript_name "Cpne4-201"; transcript_source "ensembl"; transcript_biotype "protein_coding"; protein_id "ENSRNOP00000016749"; protein_version "6";
8	ensembl	exon	114369002	114369181	0	+	.	gene_id "ENSRNOG00000026577"; gene_version "7"; transcript_id "ENSRNOT00000113078"; transcript_version "2"; exon_number "6"; gene_name "Cpne4"; gene_source "ensembl"; gene_biotype "protein_coding"; transcript_name "Cpne4-204"; transcript_source "ensembl"; transcript_biotype "protein_coding"; exon_id "ENSRNOE00000293591"; exon_version "3";
8	ensembl	CDS	114369002	114369181	0	+	0	gene_id "ENSRNOG00000026577"; gene_version "7"; transcript_id "ENSRNOT00000113078"; transcript_version "2"; exon_number "6"; gene_name "Cpne4"; gene_source "ensembl"; gene_biotype "protein_coding"; transcript_name "Cpne4-204"; transcript_source "ensembl"; transcript_biotype "protein_coding"; protein_id "ENSRNOP00000092538"; protein_version "2";
8	ensembl	exon	114369002	114369181	0	+	.	gene_id "ENSRNOG00000026577"; gene_version "7"; transcript_id "ENSRNOT00000099083"; transcript_version "2"; exon_number "2"; gene_name "Cpne4"; gene_source "ensembl"; gene_biotype "protein_coding"; transcript_name "Cpne4-202"; transcript_source "ensembl"; transcript_biotype "protein_coding"; exon_id "ENSRNOE00000293591"; exon_version "3";
8	ensembl	CDS	114369002	114369181	0	+	0	gene_id "ENSRNOG00000026577"; gene_version "7"; transcript_id "ENSRNOT00000099083"; transcript_version "2"; exon_number "2"; gene_name "Cpne4"; gene_source "ensembl"; gene_biotype "protein_coding"; transcript_name "Cpne4-202"; transcript_source "ensembl"; transcript_biotype "protein_coding"; protein_id "ENSRNOP00000094413"; protein_version "2";
8	ENSEMBL114_rn	exon	114369002	114369181	149.147632574108	+	.	gene_id "ENSRNOG00000026577"; transcript_id "ENSRNOG00000026577_tx_1"; exon_id "8_114369002_114369181_+"; exonnum "3"; txlen "2065";
8	ENSEMBL114_rn	exon	114369002	114369181	0.00971599824146261	+	.	gene_id "ENSRNOG00000026577"; transcript_id "ENSRNOG00000026577_tx_3"; exon_id "8_114369002_114369181_+"; exonnum "8"; txlen "2506";
8	ENSEMBL114_rn	exon	114369002	114369181	0.00698015234166531	+	.	gene_id "ENSRNOG00000026577"; transcript_id "ENSRNOG00000026577_tx_4"; exon_id "8_114369002_114369181_+"; exonnum "8"; txlen "2592";
8	ensembl	exon	114396603	114396674	0	+	.	gene_id "ENSRNOG00000026577"; gene_version "7"; transcript_id "ENSRNOT00000102050"; transcript_version "2"; exon_number "4"; gene_name "Cpne4"; gene_source "ensembl"; gene_biotype "protein_coding"; transcript_name "Cpne4-203"; transcript_source "ensembl"; transcript_biotype "protein_coding"; exon_id "ENSRNOE00000341044"; exon_version "1";
8	ensembl	CDS	114396603	114396674	0	+	0	gene_id "ENSRNOG00000026577"; gene_version "7"; transcript_id "ENSRNOT00000102050"; transcript_version "2"; exon_number "4"; gene_name "Cpne4"; gene_source "ensembl"; gene_biotype "protein_coding"; transcript_name "Cpne4-203"; transcript_source "ensembl"; transcript_biotype "protein_coding"; protein_id "ENSRNOP00000080435"; protein_version "1";
8	ensembl	exon	114396603	114396674	0	+	.	gene_id "ENSRNOG00000026577"; gene_version "7"; transcript_id "ENSRNOT00000171645"; transcript_version "1"; exon_number "4"; gene_name "Cpne4"; gene_source "ensembl"; gene_biotype "protein_coding"; transcript_name "Cpne4-205"; transcript_source "ensembl"; transcript_biotype "protein_coding"; exon_id "ENSRNOE00000341044"; exon_version "1"; tag "Ensembl_canonical";
8	ensembl	CDS	114396603	114396674	0	+	0	gene_id "ENSRNOG00000026577"; gene_version "7"; transcript_id "ENSRNOT00000171645"; transcript_version "1"; exon_number "4"; gene_name "Cpne4"; gene_source "ensembl"; gene_biotype "protein_coding"; transcript_name "Cpne4-205"; transcript_source "ensembl"; transcript_biotype "protein_coding"; protein_id "ENSRNOP00000109404"; protein_version "1"; tag "Ensembl_canonical";
8	ensembl	exon	114396603	114396674	0	+	.	gene_id "ENSRNOG00000026577"; gene_version "7"; transcript_id "ENSRNOT00000016749"; transcript_version "8"; exon_number "7"; gene_name "Cpne4"; gene_source "ensembl"; gene_biotype "protein_coding"; transcript_name "Cpne4-201"; transcript_source "ensembl"; transcript_biotype "protein_coding"; exon_id "ENSRNOE00000341044"; exon_version "1";
8	ensembl	CDS	114396603	114396674	0	+	0	gene_id "ENSRNOG00000026577"; gene_version "7"; transcript_id "ENSRNOT00000016749"; transcript_version "8"; exon_number "7"; gene_name "Cpne4"; gene_source "ensembl"; gene_biotype "protein_coding"; transcript_name "Cpne4-201"; transcript_source "ensembl"; transcript_biotype "protein_coding"; protein_id "ENSRNOP00000016749"; protein_version "6";
8	ensembl	exon	114396603	114396674	0	+	.	gene_id "ENSRNOG00000026577"; gene_version "7"; transcript_id "ENSRNOT00000113078"; transcript_version "2"; exon_number "7"; gene_name "Cpne4"; gene_source "ensembl"; gene_biotype "protein_coding"; transcript_name "Cpne4-204"; transcript_source "ensembl"; transcript_biotype "protein_coding"; exon_id "ENSRNOE00000341044"; exon_version "1";
8	ensembl	CDS	114396603	114396674	0	+	0	gene_id "ENSRNOG00000026577"; gene_version "7"; transcript_id "ENSRNOT00000113078"; transcript_version "2"; exon_number "7"; gene_name "Cpne4"; gene_source "ensembl"; gene_biotype "protein_coding"; transcript_name "Cpne4-204"; transcript_source "ensembl"; transcript_biotype "protein_coding"; protein_id "ENSRNOP00000092538"; protein_version "2";
8	ensembl	exon	114396603	114396674	0	+	.	gene_id "ENSRNOG00000026577"; gene_version "7"; transcript_id "ENSRNOT00000099083"; transcript_version "2"; exon_number "3"; gene_name "Cpne4"; gene_source "ensembl"; gene_biotype "protein_coding"; transcript_name "Cpne4-202"; transcript_source "ensembl"; transcript_biotype "protein_coding"; exon_id "ENSRNOE00000341044"; exon_version "1";
8	ensembl	CDS	114396603	114396674	0	+	0	gene_id "ENSRNOG00000026577"; gene_version "7"; transcript_id "ENSRNOT00000099083"; transcript_version "2"; exon_number "3"; gene_name "Cpne4"; gene_source "ensembl"; gene_biotype "protein_coding"; transcript_name "Cpne4-202"; transcript_source "ensembl"; transcript_biotype "protein_coding"; protein_id "ENSRNOP00000094413"; protein_version "2";
8	ENSEMBL114_rn	exon	114396603	114396674	149.147632574108	+	.	gene_id "ENSRNOG00000026577"; transcript_id "ENSRNOG00000026577_tx_1"; exon_id "8_114396603_114396674_+"; exonnum "4"; txlen "2065";
8	ENSEMBL114_rn	exon	114396603	114396674	0.00971599824146261	+	.	gene_id "ENSRNOG00000026577"; transcript_id "ENSRNOG00000026577_tx_3"; exon_id "8_114396603_114396674_+"; exonnum "9"; txlen "2506";
8	ENSEMBL114_rn	exon	114396603	114396674	0.00698015234166531	+	.	gene_id "ENSRNOG00000026577"; transcript_id "ENSRNOG00000026577_tx_4"; exon_id "8_114396603_114396674_+"; exonnum "9"; txlen "2592";
8	ensembl	exon	114397782	114397856	0	+	.	gene_id "ENSRNOG00000026577"; gene_version "7"; transcript_id "ENSRNOT00000102050"; transcript_version "2"; exon_number "5"; gene_name "Cpne4"; gene_source "ensembl"; gene_biotype "protein_coding"; transcript_name "Cpne4-203"; transcript_source "ensembl"; transcript_biotype "protein_coding"; exon_id "ENSRNOE00000343915"; exon_version "3";
8	ensembl	CDS	114397782	114397856	0	+	0	gene_id "ENSRNOG00000026577"; gene_version "7"; transcript_id "ENSRNOT00000102050"; transcript_version "2"; exon_number "5"; gene_name "Cpne4"; gene_source "ensembl"; gene_biotype "protein_coding"; transcript_name "Cpne4-203"; transcript_source "ensembl"; transcript_biotype "protein_coding"; protein_id "ENSRNOP00000080435"; protein_version "1";
8	ensembl	exon	114397782	114397856	0	+	.	gene_id "ENSRNOG00000026577"; gene_version "7"; transcript_id "ENSRNOT00000171645"; transcript_version "1"; exon_number "5"; gene_name "Cpne4"; gene_source "ensembl"; gene_biotype "protein_coding"; transcript_name "Cpne4-205"; transcript_source "ensembl"; transcript_biotype "protein_coding"; exon_id "ENSRNOE00000343915"; exon_version "3"; tag "Ensembl_canonical";
8	ensembl	CDS	114397782	114397856	0	+	0	gene_id "ENSRNOG00000026577"; gene_version "7"; transcript_id "ENSRNOT00000171645"; transcript_version "1"; exon_number "5"; gene_name "Cpne4"; gene_source "ensembl"; gene_biotype "protein_coding"; transcript_name "Cpne4-205"; transcript_source "ensembl"; transcript_biotype "protein_coding"; protein_id "ENSRNOP00000109404"; protein_version "1"; tag "Ensembl_canonical";
8	ensembl	exon	114397782	114397856	0	+	.	gene_id "ENSRNOG00000026577"; gene_version "7"; transcript_id "ENSRNOT00000016749"; transcript_version "8"; exon_number "8"; gene_name "Cpne4"; gene_source "ensembl"; gene_biotype "protein_coding"; transcript_name "Cpne4-201"; transcript_source "ensembl"; transcript_biotype "protein_coding"; exon_id "ENSRNOE00000343915"; exon_version "3";
8	ensembl	CDS	114397782	114397856	0	+	0	gene_id "ENSRNOG00000026577"; gene_version "7"; transcript_id "ENSRNOT00000016749"; transcript_version "8"; exon_number "8"; gene_name "Cpne4"; gene_source "ensembl"; gene_biotype "protein_coding"; transcript_name "Cpne4-201"; transcript_source "ensembl"; transcript_biotype "protein_coding"; protein_id "ENSRNOP00000016749"; protein_version "6";
8	ensembl	exon	114397782	114397856	0	+	.	gene_id "ENSRNOG00000026577"; gene_version "7"; transcript_id "ENSRNOT00000113078"; transcript_version "2"; exon_number "8"; gene_name "Cpne4"; gene_source "ensembl"; gene_biotype "protein_coding"; transcript_name "Cpne4-204"; transcript_source "ensembl"; transcript_biotype "protein_coding"; exon_id "ENSRNOE00000343915"; exon_version "3";
8	ensembl	CDS	114397782	114397856	0	+	0	gene_id "ENSRNOG00000026577"; gene_version "7"; transcript_id "ENSRNOT00000113078"; transcript_version "2"; exon_number "8"; gene_name "Cpne4"; gene_source "ensembl"; gene_biotype "protein_coding"; transcript_name "Cpne4-204"; transcript_source "ensembl"; transcript_biotype "protein_coding"; protein_id "ENSRNOP00000092538"; protein_version "2";
8	ensembl	exon	114397782	114397856	0	+	.	gene_id "ENSRNOG00000026577"; gene_version "7"; transcript_id "ENSRNOT00000099083"; transcript_version "2"; exon_number "4"; gene_name "Cpne4"; gene_source "ensembl"; gene_biotype "protein_coding"; transcript_name "Cpne4-202"; transcript_source "ensembl"; transcript_biotype "protein_coding"; exon_id "ENSRNOE00000343915"; exon_version "3";
8	ensembl	CDS	114397782	114397856	0	+	0	gene_id "ENSRNOG00000026577"; gene_version "7"; transcript_id "ENSRNOT00000099083"; transcript_version "2"; exon_number "4"; gene_name "Cpne4"; gene_source "ensembl"; gene_biotype "protein_coding"; transcript_name "Cpne4-202"; transcript_source "ensembl"; transcript_biotype "protein_coding"; protein_id "ENSRNOP00000094413"; protein_version "2";
8	ENSEMBL114_rn	exon	114397782	114397856	149.147632574108	+	.	gene_id "ENSRNOG00000026577"; transcript_id "ENSRNOG00000026577_tx_1"; exon_id "8_114397782_114397856_+"; exonnum "5"; txlen "2065";
8	ENSEMBL114_rn	exon	114397782	114397856	0.00971599824146261	+	.	gene_id "ENSRNOG00000026577"; transcript_id "ENSRNOG00000026577_tx_3"; exon_id "8_114397782_114397856_+"; exonnum "10"; txlen "2506";
8	ENSEMBL114_rn	exon	114397782	114397856	0.00698015234166531	+	.	gene_id "ENSRNOG00000026577"; transcript_id "ENSRNOG00000026577_tx_4"; exon_id "8_114397782_114397856_+"; exonnum "10"; txlen "2592";
8	ensembl	exon	114412388	114412471	0	+	.	gene_id "ENSRNOG00000026577"; gene_version "7"; transcript_id "ENSRNOT00000102050"; transcript_version "2"; exon_number "6"; gene_name "Cpne4"; gene_source "ensembl"; gene_biotype "protein_coding"; transcript_name "Cpne4-203"; transcript_source "ensembl"; transcript_biotype "protein_coding"; exon_id "ENSRNOE00000464565"; exon_version "1";
8	ensembl	CDS	114412388	114412471	0	+	0	gene_id "ENSRNOG00000026577"; gene_version "7"; transcript_id "ENSRNOT00000102050"; transcript_version "2"; exon_number "6"; gene_name "Cpne4"; gene_source "ensembl"; gene_biotype "protein_coding"; transcript_name "Cpne4-203"; transcript_source "ensembl"; transcript_biotype "protein_coding"; protein_id "ENSRNOP00000080435"; protein_version "1";
8	ensembl	exon	114412388	114412471	0	+	.	gene_id "ENSRNOG00000026577"; gene_version "7"; transcript_id "ENSRNOT00000171645"; transcript_version "1"; exon_number "6"; gene_name "Cpne4"; gene_source "ensembl"; gene_biotype "protein_coding"; transcript_name "Cpne4-205"; transcript_source "ensembl"; transcript_biotype "protein_coding"; exon_id "ENSRNOE00000464565"; exon_version "1"; tag "Ensembl_canonical";
8	ensembl	CDS	114412388	114412471	0	+	0	gene_id "ENSRNOG00000026577"; gene_version "7"; transcript_id "ENSRNOT00000171645"; transcript_version "1"; exon_number "6"; gene_name "Cpne4"; gene_source "ensembl"; gene_biotype "protein_coding"; transcript_name "Cpne4-205"; transcript_source "ensembl"; transcript_biotype "protein_coding"; protein_id "ENSRNOP00000109404"; protein_version "1"; tag "Ensembl_canonical";
8	ensembl	exon	114412388	114412471	0	+	.	gene_id "ENSRNOG00000026577"; gene_version "7"; transcript_id "ENSRNOT00000016749"; transcript_version "8"; exon_number "9"; gene_name "Cpne4"; gene_source "ensembl"; gene_biotype "protein_coding"; transcript_name "Cpne4-201"; transcript_source "ensembl"; transcript_biotype "protein_coding"; exon_id "ENSRNOE00000464565"; exon_version "1";
8	ensembl	CDS	114412388	114412471	0	+	0	gene_id "ENSRNOG00000026577"; gene_version "7"; transcript_id "ENSRNOT00000016749"; transcript_version "8"; exon_number "9"; gene_name "Cpne4"; gene_source "ensembl"; gene_biotype "protein_coding"; transcript_name "Cpne4-201"; transcript_source "ensembl"; transcript_biotype "protein_coding"; protein_id "ENSRNOP00000016749"; protein_version "6";
8	ensembl	exon	114412388	114412471	0	+	.	gene_id "ENSRNOG00000026577"; gene_version "7"; transcript_id "ENSRNOT00000113078"; transcript_version "2"; exon_number "9"; gene_name "Cpne4"; gene_source "ensembl"; gene_biotype "protein_coding"; transcript_name "Cpne4-204"; transcript_source "ensembl"; transcript_biotype "protein_coding"; exon_id "ENSRNOE00000464565"; exon_version "1";
8	ensembl	CDS	114412388	114412471	0	+	0	gene_id "ENSRNOG00000026577"; gene_version "7"; transcript_id "ENSRNOT00000113078"; transcript_version "2"; exon_number "9"; gene_name "Cpne4"; gene_source "ensembl"; gene_biotype "protein_coding"; transcript_name "Cpne4-204"; transcript_source "ensembl"; transcript_biotype "protein_coding"; protein_id "ENSRNOP00000092538"; protein_version "2";
8	ensembl	exon	114412388	114412471	0	+	.	gene_id "ENSRNOG00000026577"; gene_version "7"; transcript_id "ENSRNOT00000099083"; transcript_version "2"; exon_number "5"; gene_name "Cpne4"; gene_source "ensembl"; gene_biotype "protein_coding"; transcript_name "Cpne4-202"; transcript_source "ensembl"; transcript_biotype "protein_coding"; exon_id "ENSRNOE00000464565"; exon_version "1";
8	ensembl	CDS	114412388	114412471	0	+	0	gene_id "ENSRNOG00000026577"; gene_version "7"; transcript_id "ENSRNOT00000099083"; transcript_version "2"; exon_number "5"; gene_name "Cpne4"; gene_source "ensembl"; gene_biotype "protein_coding"; transcript_name "Cpne4-202"; transcript_source "ensembl"; transcript_biotype "protein_coding"; protein_id "ENSRNOP00000094413"; protein_version "2";
8	ENSEMBL114_rn	exon	114412388	114412471	149.147632574108	+	.	gene_id "ENSRNOG00000026577"; transcript_id "ENSRNOG00000026577_tx_1"; exon_id "8_114412388_114412471_+"; exonnum "6"; txlen "2065";
8	ENSEMBL114_rn	exon	114412388	114412471	0.00971599824146261	+	.	gene_id "ENSRNOG00000026577"; transcript_id "ENSRNOG00000026577_tx_3"; exon_id "8_114412388_114412471_+"; exonnum "11"; txlen "2506";
8	ENSEMBL114_rn	exon	114412388	114412471	0.00698015234166531	+	.	gene_id "ENSRNOG00000026577"; transcript_id "ENSRNOG00000026577_tx_4"; exon_id "8_114412388_114412471_+"; exonnum "11"; txlen "2592";
8	ensembl	exon	114417457	114417546	0	+	.	gene_id "ENSRNOG00000026577"; gene_version "7"; transcript_id "ENSRNOT00000102050"; transcript_version "2"; exon_number "7"; gene_name "Cpne4"; gene_source "ensembl"; gene_biotype "protein_coding"; transcript_name "Cpne4-203"; transcript_source "ensembl"; transcript_biotype "protein_coding"; exon_id "ENSRNOE00000381253"; exon_version "1";
8	ensembl	CDS	114417457	114417546	0	+	0	gene_id "ENSRNOG00000026577"; gene_version "7"; transcript_id "ENSRNOT00000102050"; transcript_version "2"; exon_number "7"; gene_name "Cpne4"; gene_source "ensembl"; gene_biotype "protein_coding"; transcript_name "Cpne4-203"; transcript_source "ensembl"; transcript_biotype "protein_coding"; protein_id "ENSRNOP00000080435"; protein_version "1";
8	ensembl	exon	114417457	114417546	0	+	.	gene_id "ENSRNOG00000026577"; gene_version "7"; transcript_id "ENSRNOT00000171645"; transcript_version "1"; exon_number "7"; gene_name "Cpne4"; gene_source "ensembl"; gene_biotype "protein_coding"; transcript_name "Cpne4-205"; transcript_source "ensembl"; transcript_biotype "protein_coding"; exon_id "ENSRNOE00000381253"; exon_version "1"; tag "Ensembl_canonical";
8	ensembl	CDS	114417457	114417546	0	+	0	gene_id "ENSRNOG00000026577"; gene_version "7"; transcript_id "ENSRNOT00000171645"; transcript_version "1"; exon_number "7"; gene_name "Cpne4"; gene_source "ensembl"; gene_biotype "protein_coding"; transcript_name "Cpne4-205"; transcript_source "ensembl"; transcript_biotype "protein_coding"; protein_id "ENSRNOP00000109404"; protein_version "1"; tag "Ensembl_canonical";
8	ensembl	exon	114417457	114417546	0	+	.	gene_id "ENSRNOG00000026577"; gene_version "7"; transcript_id "ENSRNOT00000016749"; transcript_version "8"; exon_number "10"; gene_name "Cpne4"; gene_source "ensembl"; gene_biotype "protein_coding"; transcript_name "Cpne4-201"; transcript_source "ensembl"; transcript_biotype "protein_coding"; exon_id "ENSRNOE00000381253"; exon_version "1";
8	ensembl	CDS	114417457	114417546	0	+	0	gene_id "ENSRNOG00000026577"; gene_version "7"; transcript_id "ENSRNOT00000016749"; transcript_version "8"; exon_number "10"; gene_name "Cpne4"; gene_source "ensembl"; gene_biotype "protein_coding"; transcript_name "Cpne4-201"; transcript_source "ensembl"; transcript_biotype "protein_coding"; protein_id "ENSRNOP00000016749"; protein_version "6";
8	ensembl	exon	114417457	114417546	0	+	.	gene_id "ENSRNOG00000026577"; gene_version "7"; transcript_id "ENSRNOT00000113078"; transcript_version "2"; exon_number "10"; gene_name "Cpne4"; gene_source "ensembl"; gene_biotype "protein_coding"; transcript_name "Cpne4-204"; transcript_source "ensembl"; transcript_biotype "protein_coding"; exon_id "ENSRNOE00000381253"; exon_version "1";
8	ensembl	CDS	114417457	114417546	0	+	0	gene_id "ENSRNOG00000026577"; gene_version "7"; transcript_id "ENSRNOT00000113078"; transcript_version "2"; exon_number "10"; gene_name "Cpne4"; gene_source "ensembl"; gene_biotype "protein_coding"; transcript_name "Cpne4-204"; transcript_source "ensembl"; transcript_biotype "protein_coding"; protein_id "ENSRNOP00000092538"; protein_version "2";
8	ensembl	exon	114417457	114417546	0	+	.	gene_id "ENSRNOG00000026577"; gene_version "7"; transcript_id "ENSRNOT00000099083"; transcript_version "2"; exon_number "6"; gene_name "Cpne4"; gene_source "ensembl"; gene_biotype "protein_coding"; transcript_name "Cpne4-202"; transcript_source "ensembl"; transcript_biotype "protein_coding"; exon_id "ENSRNOE00000381253"; exon_version "1";
8	ensembl	CDS	114417457	114417546	0	+	0	gene_id "ENSRNOG00000026577"; gene_version "7"; transcript_id "ENSRNOT00000099083"; transcript_version "2"; exon_number "6"; gene_name "Cpne4"; gene_source "ensembl"; gene_biotype "protein_coding"; transcript_name "Cpne4-202"; transcript_source "ensembl"; transcript_biotype "protein_coding"; protein_id "ENSRNOP00000094413"; protein_version "2";
8	ENSEMBL114_rn	exon	114417457	114417546	149.147632574108	+	.	gene_id "ENSRNOG00000026577"; transcript_id "ENSRNOG00000026577_tx_1"; exon_id "8_114417457_114417546_+"; exonnum "7"; txlen "2065";
8	ENSEMBL114_rn	exon	114417457	114417546	0.00971599824146261	+	.	gene_id "ENSRNOG00000026577"; transcript_id "ENSRNOG00000026577_tx_3"; exon_id "8_114417457_114417546_+"; exonnum "12"; txlen "2506";
8	ENSEMBL114_rn	exon	114417457	114417546	0.00698015234166531	+	.	gene_id "ENSRNOG00000026577"; transcript_id "ENSRNOG00000026577_tx_4"; exon_id "8_114417457_114417546_+"; exonnum "12"; txlen "2592";
8	ensembl	exon	114486247	114486345	0	+	.	gene_id "ENSRNOG00000026577"; gene_version "7"; transcript_id "ENSRNOT00000102050"; transcript_version "2"; exon_number "8"; gene_name "Cpne4"; gene_source "ensembl"; gene_biotype "protein_coding"; transcript_name "Cpne4-203"; transcript_source "ensembl"; transcript_biotype "protein_coding"; exon_id "ENSRNOE00000119750"; exon_version "1";
8	ensembl	CDS	114486247	114486345	0	+	0	gene_id "ENSRNOG00000026577"; gene_version "7"; transcript_id "ENSRNOT00000102050"; transcript_version "2"; exon_number "8"; gene_name "Cpne4"; gene_source "ensembl"; gene_biotype "protein_coding"; transcript_name "Cpne4-203"; transcript_source "ensembl"; transcript_biotype "protein_coding"; protein_id "ENSRNOP00000080435"; protein_version "1";
8	ensembl	exon	114486247	114486345	0	+	.	gene_id "ENSRNOG00000026577"; gene_version "7"; transcript_id "ENSRNOT00000171645"; transcript_version "1"; exon_number "8"; gene_name "Cpne4"; gene_source "ensembl"; gene_biotype "protein_coding"; transcript_name "Cpne4-205"; transcript_source "ensembl"; transcript_biotype "protein_coding"; exon_id "ENSRNOE00000119750"; exon_version "1"; tag "Ensembl_canonical";
8	ensembl	CDS	114486247	114486345	0	+	0	gene_id "ENSRNOG00000026577"; gene_version "7"; transcript_id "ENSRNOT00000171645"; transcript_version "1"; exon_number "8"; gene_name "Cpne4"; gene_source "ensembl"; gene_biotype "protein_coding"; transcript_name "Cpne4-205"; transcript_source "ensembl"; transcript_biotype "protein_coding"; protein_id "ENSRNOP00000109404"; protein_version "1"; tag "Ensembl_canonical";
8	ensembl	exon	114486247	114486345	0	+	.	gene_id "ENSRNOG00000026577"; gene_version "7"; transcript_id "ENSRNOT00000016749"; transcript_version "8"; exon_number "11"; gene_name "Cpne4"; gene_source "ensembl"; gene_biotype "protein_coding"; transcript_name "Cpne4-201"; transcript_source "ensembl"; transcript_biotype "protein_coding"; exon_id "ENSRNOE00000119750"; exon_version "1";
8	ensembl	CDS	114486247	114486345	0	+	0	gene_id "ENSRNOG00000026577"; gene_version "7"; transcript_id "ENSRNOT00000016749"; transcript_version "8"; exon_number "11"; gene_name "Cpne4"; gene_source "ensembl"; gene_biotype "protein_coding"; transcript_name "Cpne4-201"; transcript_source "ensembl"; transcript_biotype "protein_coding"; protein_id "ENSRNOP00000016749"; protein_version "6";
8	ensembl	exon	114486247	114486345	0	+	.	gene_id "ENSRNOG00000026577"; gene_version "7"; transcript_id "ENSRNOT00000099083"; transcript_version "2"; exon_number "7"; gene_name "Cpne4"; gene_source "ensembl"; gene_biotype "protein_coding"; transcript_name "Cpne4-202"; transcript_source "ensembl"; transcript_biotype "protein_coding"; exon_id "ENSRNOE00000119750"; exon_version "1";
8	ensembl	CDS	114486247	114486345	0	+	0	gene_id "ENSRNOG00000026577"; gene_version "7"; transcript_id "ENSRNOT00000099083"; transcript_version "2"; exon_number "7"; gene_name "Cpne4"; gene_source "ensembl"; gene_biotype "protein_coding"; transcript_name "Cpne4-202"; transcript_source "ensembl"; transcript_biotype "protein_coding"; protein_id "ENSRNOP00000094413"; protein_version "2";
8	ENSEMBL114_rn	exon	114486247	114486345	149.147632574108	+	.	gene_id "ENSRNOG00000026577"; transcript_id "ENSRNOG00000026577_tx_1"; exon_id "8_114486247_114486345_+"; exonnum "8"; txlen "2065";
8	ENSEMBL114_rn	exon	114486247	114486345	0.00971599824146261	+	.	gene_id "ENSRNOG00000026577"; transcript_id "ENSRNOG00000026577_tx_3"; exon_id "8_114486247_114486345_+"; exonnum "13"; txlen "2506";
8	ENSEMBL114_rn	exon	114486247	114486345	0.00698015234166531	+	.	gene_id "ENSRNOG00000026577"; transcript_id "ENSRNOG00000026577_tx_4"; exon_id "8_114486247_114486345_+"; exonnum "13"; txlen "2592";
8	ensembl	exon	114489898	114489984	0	+	.	gene_id "ENSRNOG00000026577"; gene_version "7"; transcript_id "ENSRNOT00000102050"; transcript_version "2"; exon_number "9"; gene_name "Cpne4"; gene_source "ensembl"; gene_biotype "protein_coding"; transcript_name "Cpne4-203"; transcript_source "ensembl"; transcript_biotype "protein_coding"; exon_id "ENSRNOE00000119821"; exon_version "1";
8	ensembl	CDS	114489898	114489984	0	+	0	gene_id "ENSRNOG00000026577"; gene_version "7"; transcript_id "ENSRNOT00000102050"; transcript_version "2"; exon_number "9"; gene_name "Cpne4"; gene_source "ensembl"; gene_biotype "protein_coding"; transcript_name "Cpne4-203"; transcript_source "ensembl"; transcript_biotype "protein_coding"; protein_id "ENSRNOP00000080435"; protein_version "1";
8	ensembl	exon	114489898	114489984	0	+	.	gene_id "ENSRNOG00000026577"; gene_version "7"; transcript_id "ENSRNOT00000171645"; transcript_version "1"; exon_number "9"; gene_name "Cpne4"; gene_source "ensembl"; gene_biotype "protein_coding"; transcript_name "Cpne4-205"; transcript_source "ensembl"; transcript_biotype "protein_coding"; exon_id "ENSRNOE00000119821"; exon_version "1"; tag "Ensembl_canonical";
8	ensembl	CDS	114489898	114489984	0	+	0	gene_id "ENSRNOG00000026577"; gene_version "7"; transcript_id "ENSRNOT00000171645"; transcript_version "1"; exon_number "9"; gene_name "Cpne4"; gene_source "ensembl"; gene_biotype "protein_coding"; transcript_name "Cpne4-205"; transcript_source "ensembl"; transcript_biotype "protein_coding"; protein_id "ENSRNOP00000109404"; protein_version "1"; tag "Ensembl_canonical";
8	ensembl	exon	114489898	114489984	0	+	.	gene_id "ENSRNOG00000026577"; gene_version "7"; transcript_id "ENSRNOT00000016749"; transcript_version "8"; exon_number "12"; gene_name "Cpne4"; gene_source "ensembl"; gene_biotype "protein_coding"; transcript_name "Cpne4-201"; transcript_source "ensembl"; transcript_biotype "protein_coding"; exon_id "ENSRNOE00000119821"; exon_version "1";
8	ensembl	CDS	114489898	114489984	0	+	0	gene_id "ENSRNOG00000026577"; gene_version "7"; transcript_id "ENSRNOT00000016749"; transcript_version "8"; exon_number "12"; gene_name "Cpne4"; gene_source "ensembl"; gene_biotype "protein_coding"; transcript_name "Cpne4-201"; transcript_source "ensembl"; transcript_biotype "protein_coding"; protein_id "ENSRNOP00000016749"; protein_version "6";
8	ensembl	exon	114489898	114489984	0	+	.	gene_id "ENSRNOG00000026577"; gene_version "7"; transcript_id "ENSRNOT00000099083"; transcript_version "2"; exon_number "8"; gene_name "Cpne4"; gene_source "ensembl"; gene_biotype "protein_coding"; transcript_name "Cpne4-202"; transcript_source "ensembl"; transcript_biotype "protein_coding"; exon_id "ENSRNOE00000119821"; exon_version "1";
8	ensembl	CDS	114489898	114489984	0	+	0	gene_id "ENSRNOG00000026577"; gene_version "7"; transcript_id "ENSRNOT00000099083"; transcript_version "2"; exon_number "8"; gene_name "Cpne4"; gene_source "ensembl"; gene_biotype "protein_coding"; transcript_name "Cpne4-202"; transcript_source "ensembl"; transcript_biotype "protein_coding"; protein_id "ENSRNOP00000094413"; protein_version "2";
8	ENSEMBL114_rn	exon	114489898	114489984	149.147632574108	+	.	gene_id "ENSRNOG00000026577"; transcript_id "ENSRNOG00000026577_tx_1"; exon_id "8_114489898_114489984_+"; exonnum "9"; txlen "2065";
8	ENSEMBL114_rn	exon	114489898	114489984	0.00971599824146261	+	.	gene_id "ENSRNOG00000026577"; transcript_id "ENSRNOG00000026577_tx_3"; exon_id "8_114489898_114489984_+"; exonnum "14"; txlen "2506";
8	ENSEMBL114_rn	exon	114489898	114489984	0.00698015234166531	+	.	gene_id "ENSRNOG00000026577"; transcript_id "ENSRNOG00000026577_tx_4"; exon_id "8_114489898_114489984_+"; exonnum "14"; txlen "2592";
8	ensembl	exon	114491110	114491169	0	+	.	gene_id "ENSRNOG00000026577"; gene_version "7"; transcript_id "ENSRNOT00000102050"; transcript_version "2"; exon_number "10"; gene_name "Cpne4"; gene_source "ensembl"; gene_biotype "protein_coding"; transcript_name "Cpne4-203"; transcript_source "ensembl"; transcript_biotype "protein_coding"; exon_id "ENSRNOE00000119874"; exon_version "1";
8	ensembl	CDS	114491110	114491169	0	+	0	gene_id "ENSRNOG00000026577"; gene_version "7"; transcript_id "ENSRNOT00000102050"; transcript_version "2"; exon_number "10"; gene_name "Cpne4"; gene_source "ensembl"; gene_biotype "protein_coding"; transcript_name "Cpne4-203"; transcript_source "ensembl"; transcript_biotype "protein_coding"; protein_id "ENSRNOP00000080435"; protein_version "1";
8	ensembl	exon	114491110	114491169	0	+	.	gene_id "ENSRNOG00000026577"; gene_version "7"; transcript_id "ENSRNOT00000171645"; transcript_version "1"; exon_number "10"; gene_name "Cpne4"; gene_source "ensembl"; gene_biotype "protein_coding"; transcript_name "Cpne4-205"; transcript_source "ensembl"; transcript_biotype "protein_coding"; exon_id "ENSRNOE00000119874"; exon_version "1"; tag "Ensembl_canonical";
8	ensembl	CDS	114491110	114491169	0	+	0	gene_id "ENSRNOG00000026577"; gene_version "7"; transcript_id "ENSRNOT00000171645"; transcript_version "1"; exon_number "10"; gene_name "Cpne4"; gene_source "ensembl"; gene_biotype "protein_coding"; transcript_name "Cpne4-205"; transcript_source "ensembl"; transcript_biotype "protein_coding"; protein_id "ENSRNOP00000109404"; protein_version "1"; tag "Ensembl_canonical";
8	ensembl	exon	114491110	114491169	0	+	.	gene_id "ENSRNOG00000026577"; gene_version "7"; transcript_id "ENSRNOT00000016749"; transcript_version "8"; exon_number "13"; gene_name "Cpne4"; gene_source "ensembl"; gene_biotype "protein_coding"; transcript_name "Cpne4-201"; transcript_source "ensembl"; transcript_biotype "protein_coding"; exon_id "ENSRNOE00000119874"; exon_version "1";
8	ensembl	CDS	114491110	114491169	0	+	0	gene_id "ENSRNOG00000026577"; gene_version "7"; transcript_id "ENSRNOT00000016749"; transcript_version "8"; exon_number "13"; gene_name "Cpne4"; gene_source "ensembl"; gene_biotype "protein_coding"; transcript_name "Cpne4-201"; transcript_source "ensembl"; transcript_biotype "protein_coding"; protein_id "ENSRNOP00000016749"; protein_version "6";
8	ensembl	exon	114491110	114491169	0	+	.	gene_id "ENSRNOG00000026577"; gene_version "7"; transcript_id "ENSRNOT00000099083"; transcript_version "2"; exon_number "9"; gene_name "Cpne4"; gene_source "ensembl"; gene_biotype "protein_coding"; transcript_name "Cpne4-202"; transcript_source "ensembl"; transcript_biotype "protein_coding"; exon_id "ENSRNOE00000119874"; exon_version "1";
8	ensembl	CDS	114491110	114491169	0	+	0	gene_id "ENSRNOG00000026577"; gene_version "7"; transcript_id "ENSRNOT00000099083"; transcript_version "2"; exon_number "9"; gene_name "Cpne4"; gene_source "ensembl"; gene_biotype "protein_coding"; transcript_name "Cpne4-202"; transcript_source "ensembl"; transcript_biotype "protein_coding"; protein_id "ENSRNOP00000094413"; protein_version "2";
8	ENSEMBL114_rn	exon	114491110	114491169	149.147632574108	+	.	gene_id "ENSRNOG00000026577"; transcript_id "ENSRNOG00000026577_tx_1"; exon_id "8_114491110_114491169_+"; exonnum "10"; txlen "2065";
8	ENSEMBL114_rn	exon	114491110	114491169	0.00971599824146261	+	.	gene_id "ENSRNOG00000026577"; transcript_id "ENSRNOG00000026577_tx_3"; exon_id "8_114491110_114491169_+"; exonnum "15"; txlen "2506";
8	ENSEMBL114_rn	exon	114491110	114491169	0.00698015234166531	+	.	gene_id "ENSRNOG00000026577"; transcript_id "ENSRNOG00000026577_tx_4"; exon_id "8_114491110_114491169_+"; exonnum "15"; txlen "2592";
8	ensembl	exon	114504474	114504607	0	+	.	gene_id "ENSRNOG00000026577"; gene_version "7"; transcript_id "ENSRNOT00000102050"; transcript_version "2"; exon_number "11"; gene_name "Cpne4"; gene_source "ensembl"; gene_biotype "protein_coding"; transcript_name "Cpne4-203"; transcript_source "ensembl"; transcript_biotype "protein_coding"; exon_id "ENSRNOE00000117658"; exon_version "1";
8	ensembl	CDS	114504474	114504607	0	+	0	gene_id "ENSRNOG00000026577"; gene_version "7"; transcript_id "ENSRNOT00000102050"; transcript_version "2"; exon_number "11"; gene_name "Cpne4"; gene_source "ensembl"; gene_biotype "protein_coding"; transcript_name "Cpne4-203"; transcript_source "ensembl"; transcript_biotype "protein_coding"; protein_id "ENSRNOP00000080435"; protein_version "1";
8	ensembl	exon	114504474	114504607	0	+	.	gene_id "ENSRNOG00000026577"; gene_version "7"; transcript_id "ENSRNOT00000171645"; transcript_version "1"; exon_number "11"; gene_name "Cpne4"; gene_source "ensembl"; gene_biotype "protein_coding"; transcript_name "Cpne4-205"; transcript_source "ensembl"; transcript_biotype "protein_coding"; exon_id "ENSRNOE00000117658"; exon_version "1"; tag "Ensembl_canonical";
8	ensembl	CDS	114504474	114504607	0	+	0	gene_id "ENSRNOG00000026577"; gene_version "7"; transcript_id "ENSRNOT00000171645"; transcript_version "1"; exon_number "11"; gene_name "Cpne4"; gene_source "ensembl"; gene_biotype "protein_coding"; transcript_name "Cpne4-205"; transcript_source "ensembl"; transcript_biotype "protein_coding"; protein_id "ENSRNOP00000109404"; protein_version "1"; tag "Ensembl_canonical";
8	ensembl	exon	114504474	114504607	0	+	.	gene_id "ENSRNOG00000026577"; gene_version "7"; transcript_id "ENSRNOT00000016749"; transcript_version "8"; exon_number "14"; gene_name "Cpne4"; gene_source "ensembl"; gene_biotype "protein_coding"; transcript_name "Cpne4-201"; transcript_source "ensembl"; transcript_biotype "protein_coding"; exon_id "ENSRNOE00000117658"; exon_version "1";
8	ensembl	CDS	114504474	114504607	0	+	0	gene_id "ENSRNOG00000026577"; gene_version "7"; transcript_id "ENSRNOT00000016749"; transcript_version "8"; exon_number "14"; gene_name "Cpne4"; gene_source "ensembl"; gene_biotype "protein_coding"; transcript_name "Cpne4-201"; transcript_source "ensembl"; transcript_biotype "protein_coding"; protein_id "ENSRNOP00000016749"; protein_version "6";
8	ensembl	exon	114504474	114504607	0	+	.	gene_id "ENSRNOG00000026577"; gene_version "7"; transcript_id "ENSRNOT00000113078"; transcript_version "2"; exon_number "11"; gene_name "Cpne4"; gene_source "ensembl"; gene_biotype "protein_coding"; transcript_name "Cpne4-204"; transcript_source "ensembl"; transcript_biotype "protein_coding"; exon_id "ENSRNOE00000117658"; exon_version "1";
8	ensembl	CDS	114504474	114504607	0	+	0	gene_id "ENSRNOG00000026577"; gene_version "7"; transcript_id "ENSRNOT00000113078"; transcript_version "2"; exon_number "11"; gene_name "Cpne4"; gene_source "ensembl"; gene_biotype "protein_coding"; transcript_name "Cpne4-204"; transcript_source "ensembl"; transcript_biotype "protein_coding"; protein_id "ENSRNOP00000092538"; protein_version "2";
8	ensembl	exon	114504474	114504607	0	+	.	gene_id "ENSRNOG00000026577"; gene_version "7"; transcript_id "ENSRNOT00000099083"; transcript_version "2"; exon_number "10"; gene_name "Cpne4"; gene_source "ensembl"; gene_biotype "protein_coding"; transcript_name "Cpne4-202"; transcript_source "ensembl"; transcript_biotype "protein_coding"; exon_id "ENSRNOE00000117658"; exon_version "1";
8	ensembl	CDS	114504474	114504607	0	+	0	gene_id "ENSRNOG00000026577"; gene_version "7"; transcript_id "ENSRNOT00000099083"; transcript_version "2"; exon_number "10"; gene_name "Cpne4"; gene_source "ensembl"; gene_biotype "protein_coding"; transcript_name "Cpne4-202"; transcript_source "ensembl"; transcript_biotype "protein_coding"; protein_id "ENSRNOP00000094413"; protein_version "2";
8	ENSEMBL114_rn	exon	114504474	114504607	149.147632574108	+	.	gene_id "ENSRNOG00000026577"; transcript_id "ENSRNOG00000026577_tx_1"; exon_id "8_114504474_114504607_+"; exonnum "11"; txlen "2065";
8	ENSEMBL114_rn	exon	114504474	114504607	0.00971599824146261	+	.	gene_id "ENSRNOG00000026577"; transcript_id "ENSRNOG00000026577_tx_3"; exon_id "8_114504474_114504607_+"; exonnum "16"; txlen "2506";
8	ENSEMBL114_rn	exon	114504474	114504607	0.00698015234166531	+	.	gene_id "ENSRNOG00000026577"; transcript_id "ENSRNOG00000026577_tx_4"; exon_id "8_114504474_114504607_+"; exonnum "16"; txlen "2592";
8	ensembl	exon	114514015	114514069	0	+	.	gene_id "ENSRNOG00000026577"; gene_version "7"; transcript_id "ENSRNOT00000102050"; transcript_version "2"; exon_number "12"; gene_name "Cpne4"; gene_source "ensembl"; gene_biotype "protein_coding"; transcript_name "Cpne4-203"; transcript_source "ensembl"; transcript_biotype "protein_coding"; exon_id "ENSRNOE00000117787"; exon_version "1";
8	ensembl	CDS	114514015	114514069	0	+	1	gene_id "ENSRNOG00000026577"; gene_version "7"; transcript_id "ENSRNOT00000102050"; transcript_version "2"; exon_number "12"; gene_name "Cpne4"; gene_source "ensembl"; gene_biotype "protein_coding"; transcript_name "Cpne4-203"; transcript_source "ensembl"; transcript_biotype "protein_coding"; protein_id "ENSRNOP00000080435"; protein_version "1";
8	ensembl	exon	114514015	114514069	0	+	.	gene_id "ENSRNOG00000026577"; gene_version "7"; transcript_id "ENSRNOT00000171645"; transcript_version "1"; exon_number "12"; gene_name "Cpne4"; gene_source "ensembl"; gene_biotype "protein_coding"; transcript_name "Cpne4-205"; transcript_source "ensembl"; transcript_biotype "protein_coding"; exon_id "ENSRNOE00000117787"; exon_version "1"; tag "Ensembl_canonical";
8	ensembl	CDS	114514015	114514069	0	+	1	gene_id "ENSRNOG00000026577"; gene_version "7"; transcript_id "ENSRNOT00000171645"; transcript_version "1"; exon_number "12"; gene_name "Cpne4"; gene_source "ensembl"; gene_biotype "protein_coding"; transcript_name "Cpne4-205"; transcript_source "ensembl"; transcript_biotype "protein_coding"; protein_id "ENSRNOP00000109404"; protein_version "1"; tag "Ensembl_canonical";
8	ensembl	exon	114514015	114514069	0	+	.	gene_id "ENSRNOG00000026577"; gene_version "7"; transcript_id "ENSRNOT00000016749"; transcript_version "8"; exon_number "15"; gene_name "Cpne4"; gene_source "ensembl"; gene_biotype "protein_coding"; transcript_name "Cpne4-201"; transcript_source "ensembl"; transcript_biotype "protein_coding"; exon_id "ENSRNOE00000117787"; exon_version "1";
8	ensembl	CDS	114514015	114514069	0	+	1	gene_id "ENSRNOG00000026577"; gene_version "7"; transcript_id "ENSRNOT00000016749"; transcript_version "8"; exon_number "15"; gene_name "Cpne4"; gene_source "ensembl"; gene_biotype "protein_coding"; transcript_name "Cpne4-201"; transcript_source "ensembl"; transcript_biotype "protein_coding"; protein_id "ENSRNOP00000016749"; protein_version "6";
8	ensembl	exon	114514015	114514069	0	+	.	gene_id "ENSRNOG00000026577"; gene_version "7"; transcript_id "ENSRNOT00000113078"; transcript_version "2"; exon_number "12"; gene_name "Cpne4"; gene_source "ensembl"; gene_biotype "protein_coding"; transcript_name "Cpne4-204"; transcript_source "ensembl"; transcript_biotype "protein_coding"; exon_id "ENSRNOE00000117787"; exon_version "1";
8	ensembl	CDS	114514015	114514069	0	+	1	gene_id "ENSRNOG00000026577"; gene_version "7"; transcript_id "ENSRNOT00000113078"; transcript_version "2"; exon_number "12"; gene_name "Cpne4"; gene_source "ensembl"; gene_biotype "protein_coding"; transcript_name "Cpne4-204"; transcript_source "ensembl"; transcript_biotype "protein_coding"; protein_id "ENSRNOP00000092538"; protein_version "2";
8	ensembl	exon	114514015	114514069	0	+	.	gene_id "ENSRNOG00000026577"; gene_version "7"; transcript_id "ENSRNOT00000099083"; transcript_version "2"; exon_number "11"; gene_name "Cpne4"; gene_source "ensembl"; gene_biotype "protein_coding"; transcript_name "Cpne4-202"; transcript_source "ensembl"; transcript_biotype "protein_coding"; exon_id "ENSRNOE00000117787"; exon_version "1";
8	ensembl	CDS	114514015	114514069	0	+	1	gene_id "ENSRNOG00000026577"; gene_version "7"; transcript_id "ENSRNOT00000099083"; transcript_version "2"; exon_number "11"; gene_name "Cpne4"; gene_source "ensembl"; gene_biotype "protein_coding"; transcript_name "Cpne4-202"; transcript_source "ensembl"; transcript_biotype "protein_coding"; protein_id "ENSRNOP00000094413"; protein_version "2";
8	ENSEMBL114_rn	exon	114514015	114514069	149.147632574108	+	.	gene_id "ENSRNOG00000026577"; transcript_id "ENSRNOG00000026577_tx_1"; exon_id "8_114514015_114514069_+"; exonnum "12"; txlen "2065";
8	ENSEMBL114_rn	exon	114514015	114514069	0.00971599824146261	+	.	gene_id "ENSRNOG00000026577"; transcript_id "ENSRNOG00000026577_tx_3"; exon_id "8_114514015_114514069_+"; exonnum "17"; txlen "2506";
8	ENSEMBL114_rn	exon	114514015	114514069	0.00698015234166531	+	.	gene_id "ENSRNOG00000026577"; transcript_id "ENSRNOG00000026577_tx_4"; exon_id "8_114514015_114514069_+"; exonnum "17"; txlen "2592";
8	ensembl	exon	114515329	114515380	0	+	.	gene_id "ENSRNOG00000026577"; gene_version "7"; transcript_id "ENSRNOT00000102050"; transcript_version "2"; exon_number "13"; gene_name "Cpne4"; gene_source "ensembl"; gene_biotype "protein_coding"; transcript_name "Cpne4-203"; transcript_source "ensembl"; transcript_biotype "protein_coding"; exon_id "ENSRNOE00000117925"; exon_version "1";
8	ensembl	CDS	114515329	114515380	0	+	0	gene_id "ENSRNOG00000026577"; gene_version "7"; transcript_id "ENSRNOT00000102050"; transcript_version "2"; exon_number "13"; gene_name "Cpne4"; gene_source "ensembl"; gene_biotype "protein_coding"; transcript_name "Cpne4-203"; transcript_source "ensembl"; transcript_biotype "protein_coding"; protein_id "ENSRNOP00000080435"; protein_version "1";
8	ensembl	exon	114515329	114515380	0	+	.	gene_id "ENSRNOG00000026577"; gene_version "7"; transcript_id "ENSRNOT00000171645"; transcript_version "1"; exon_number "13"; gene_name "Cpne4"; gene_source "ensembl"; gene_biotype "protein_coding"; transcript_name "Cpne4-205"; transcript_source "ensembl"; transcript_biotype "protein_coding"; exon_id "ENSRNOE00000117925"; exon_version "1"; tag "Ensembl_canonical";
8	ensembl	CDS	114515329	114515380	0	+	0	gene_id "ENSRNOG00000026577"; gene_version "7"; transcript_id "ENSRNOT00000171645"; transcript_version "1"; exon_number "13"; gene_name "Cpne4"; gene_source "ensembl"; gene_biotype "protein_coding"; transcript_name "Cpne4-205"; transcript_source "ensembl"; transcript_biotype "protein_coding"; protein_id "ENSRNOP00000109404"; protein_version "1"; tag "Ensembl_canonical";
8	ensembl	exon	114515329	114515380	0	+	.	gene_id "ENSRNOG00000026577"; gene_version "7"; transcript_id "ENSRNOT00000016749"; transcript_version "8"; exon_number "16"; gene_name "Cpne4"; gene_source "ensembl"; gene_biotype "protein_coding"; transcript_name "Cpne4-201"; transcript_source "ensembl"; transcript_biotype "protein_coding"; exon_id "ENSRNOE00000117925"; exon_version "1";
8	ensembl	CDS	114515329	114515380	0	+	0	gene_id "ENSRNOG00000026577"; gene_version "7"; transcript_id "ENSRNOT00000016749"; transcript_version "8"; exon_number "16"; gene_name "Cpne4"; gene_source "ensembl"; gene_biotype "protein_coding"; transcript_name "Cpne4-201"; transcript_source "ensembl"; transcript_biotype "protein_coding"; protein_id "ENSRNOP00000016749"; protein_version "6";
8	ensembl	exon	114515329	114515380	0	+	.	gene_id "ENSRNOG00000026577"; gene_version "7"; transcript_id "ENSRNOT00000113078"; transcript_version "2"; exon_number "13"; gene_name "Cpne4"; gene_source "ensembl"; gene_biotype "protein_coding"; transcript_name "Cpne4-204"; transcript_source "ensembl"; transcript_biotype "protein_coding"; exon_id "ENSRNOE00000117925"; exon_version "1";
8	ensembl	CDS	114515329	114515380	0	+	0	gene_id "ENSRNOG00000026577"; gene_version "7"; transcript_id "ENSRNOT00000113078"; transcript_version "2"; exon_number "13"; gene_name "Cpne4"; gene_source "ensembl"; gene_biotype "protein_coding"; transcript_name "Cpne4-204"; transcript_source "ensembl"; transcript_biotype "protein_coding"; protein_id "ENSRNOP00000092538"; protein_version "2";
8	ensembl	exon	114515329	114515380	0	+	.	gene_id "ENSRNOG00000026577"; gene_version "7"; transcript_id "ENSRNOT00000099083"; transcript_version "2"; exon_number "12"; gene_name "Cpne4"; gene_source "ensembl"; gene_biotype "protein_coding"; transcript_name "Cpne4-202"; transcript_source "ensembl"; transcript_biotype "protein_coding"; exon_id "ENSRNOE00000117925"; exon_version "1";
8	ensembl	CDS	114515329	114515380	0	+	0	gene_id "ENSRNOG00000026577"; gene_version "7"; transcript_id "ENSRNOT00000099083"; transcript_version "2"; exon_number "12"; gene_name "Cpne4"; gene_source "ensembl"; gene_biotype "protein_coding"; transcript_name "Cpne4-202"; transcript_source "ensembl"; transcript_biotype "protein_coding"; protein_id "ENSRNOP00000094413"; protein_version "2";
8	ENSEMBL114_rn	exon	114515329	114515380	149.147632574108	+	.	gene_id "ENSRNOG00000026577"; transcript_id "ENSRNOG00000026577_tx_1"; exon_id "8_114515329_114515380_+"; exonnum "13"; txlen "2065";
8	ENSEMBL114_rn	exon	114515329	114515380	0.00971599824146261	+	.	gene_id "ENSRNOG00000026577"; transcript_id "ENSRNOG00000026577_tx_3"; exon_id "8_114515329_114515380_+"; exonnum "18"; txlen "2506";
8	ENSEMBL114_rn	exon	114515329	114515380	0.00698015234166531	+	.	gene_id "ENSRNOG00000026577"; transcript_id "ENSRNOG00000026577_tx_4"; exon_id "8_114515329_114515380_+"; exonnum "18"; txlen "2592";
8	ensembl	exon	114517732	114517865	0	+	.	gene_id "ENSRNOG00000026577"; gene_version "7"; transcript_id "ENSRNOT00000102050"; transcript_version "2"; exon_number "14"; gene_name "Cpne4"; gene_source "ensembl"; gene_biotype "protein_coding"; transcript_name "Cpne4-203"; transcript_source "ensembl"; transcript_biotype "protein_coding"; exon_id "ENSRNOE00000118054"; exon_version "1";
8	ensembl	CDS	114517732	114517865	0	+	2	gene_id "ENSRNOG00000026577"; gene_version "7"; transcript_id "ENSRNOT00000102050"; transcript_version "2"; exon_number "14"; gene_name "Cpne4"; gene_source "ensembl"; gene_biotype "protein_coding"; transcript_name "Cpne4-203"; transcript_source "ensembl"; transcript_biotype "protein_coding"; protein_id "ENSRNOP00000080435"; protein_version "1";
8	ensembl	exon	114517732	114517865	0	+	.	gene_id "ENSRNOG00000026577"; gene_version "7"; transcript_id "ENSRNOT00000171645"; transcript_version "1"; exon_number "14"; gene_name "Cpne4"; gene_source "ensembl"; gene_biotype "protein_coding"; transcript_name "Cpne4-205"; transcript_source "ensembl"; transcript_biotype "protein_coding"; exon_id "ENSRNOE00000118054"; exon_version "1"; tag "Ensembl_canonical";
8	ensembl	CDS	114517732	114517865	0	+	2	gene_id "ENSRNOG00000026577"; gene_version "7"; transcript_id "ENSRNOT00000171645"; transcript_version "1"; exon_number "14"; gene_name "Cpne4"; gene_source "ensembl"; gene_biotype "protein_coding"; transcript_name "Cpne4-205"; transcript_source "ensembl"; transcript_biotype "protein_coding"; protein_id "ENSRNOP00000109404"; protein_version "1"; tag "Ensembl_canonical";
8	ensembl	exon	114517732	114517865	0	+	.	gene_id "ENSRNOG00000026577"; gene_version "7"; transcript_id "ENSRNOT00000016749"; transcript_version "8"; exon_number "17"; gene_name "Cpne4"; gene_source "ensembl"; gene_biotype "protein_coding"; transcript_name "Cpne4-201"; transcript_source "ensembl"; transcript_biotype "protein_coding"; exon_id "ENSRNOE00000118054"; exon_version "1";
8	ensembl	CDS	114517732	114517865	0	+	2	gene_id "ENSRNOG00000026577"; gene_version "7"; transcript_id "ENSRNOT00000016749"; transcript_version "8"; exon_number "17"; gene_name "Cpne4"; gene_source "ensembl"; gene_biotype "protein_coding"; transcript_name "Cpne4-201"; transcript_source "ensembl"; transcript_biotype "protein_coding"; protein_id "ENSRNOP00000016749"; protein_version "6";
8	ensembl	exon	114517732	114517865	0	+	.	gene_id "ENSRNOG00000026577"; gene_version "7"; transcript_id "ENSRNOT00000113078"; transcript_version "2"; exon_number "14"; gene_name "Cpne4"; gene_source "ensembl"; gene_biotype "protein_coding"; transcript_name "Cpne4-204"; transcript_source "ensembl"; transcript_biotype "protein_coding"; exon_id "ENSRNOE00000118054"; exon_version "1";
8	ensembl	CDS	114517732	114517865	0	+	2	gene_id "ENSRNOG00000026577"; gene_version "7"; transcript_id "ENSRNOT00000113078"; transcript_version "2"; exon_number "14"; gene_name "Cpne4"; gene_source "ensembl"; gene_biotype "protein_coding"; transcript_name "Cpne4-204"; transcript_source "ensembl"; transcript_biotype "protein_coding"; protein_id "ENSRNOP00000092538"; protein_version "2";
8	ensembl	exon	114517732	114517865	0	+	.	gene_id "ENSRNOG00000026577"; gene_version "7"; transcript_id "ENSRNOT00000099083"; transcript_version "2"; exon_number "13"; gene_name "Cpne4"; gene_source "ensembl"; gene_biotype "protein_coding"; transcript_name "Cpne4-202"; transcript_source "ensembl"; transcript_biotype "protein_coding"; exon_id "ENSRNOE00000118054"; exon_version "1";
8	ensembl	CDS	114517732	114517865	0	+	2	gene_id "ENSRNOG00000026577"; gene_version "7"; transcript_id "ENSRNOT00000099083"; transcript_version "2"; exon_number "13"; gene_name "Cpne4"; gene_source "ensembl"; gene_biotype "protein_coding"; transcript_name "Cpne4-202"; transcript_source "ensembl"; transcript_biotype "protein_coding"; protein_id "ENSRNOP00000094413"; protein_version "2";
8	ENSEMBL114_rn	exon	114517732	114517865	149.147632574108	+	.	gene_id "ENSRNOG00000026577"; transcript_id "ENSRNOG00000026577_tx_1"; exon_id "8_114517732_114517865_+"; exonnum "14"; txlen "2065";
8	ENSEMBL114_rn	exon	114517732	114517865	0.00971599824146261	+	.	gene_id "ENSRNOG00000026577"; transcript_id "ENSRNOG00000026577_tx_3"; exon_id "8_114517732_114517865_+"; exonnum "19"; txlen "2506";
8	ENSEMBL114_rn	exon	114517732	114517865	0.00698015234166531	+	.	gene_id "ENSRNOG00000026577"; transcript_id "ENSRNOG00000026577_tx_4"; exon_id "8_114517732_114517865_+"; exonnum "19"; txlen "2592";
8	ensembl	exon	114522794	114523030	0	+	.	gene_id "ENSRNOG00000026577"; gene_version "7"; transcript_id "ENSRNOT00000102050"; transcript_version "2"; exon_number "15"; gene_name "Cpne4"; gene_source "ensembl"; gene_biotype "protein_coding"; transcript_name "Cpne4-203"; transcript_source "ensembl"; transcript_biotype "protein_coding"; exon_id "ENSRNOE00000118199"; exon_version "1";
8	ensembl	CDS	114522794	114523030	0	+	0	gene_id "ENSRNOG00000026577"; gene_version "7"; transcript_id "ENSRNOT00000102050"; transcript_version "2"; exon_number "15"; gene_name "Cpne4"; gene_source "ensembl"; gene_biotype "protein_coding"; transcript_name "Cpne4-203"; transcript_source "ensembl"; transcript_biotype "protein_coding"; protein_id "ENSRNOP00000080435"; protein_version "1";
8	ensembl	exon	114522794	114523030	0	+	.	gene_id "ENSRNOG00000026577"; gene_version "7"; transcript_id "ENSRNOT00000171645"; transcript_version "1"; exon_number "15"; gene_name "Cpne4"; gene_source "ensembl"; gene_biotype "protein_coding"; transcript_name "Cpne4-205"; transcript_source "ensembl"; transcript_biotype "protein_coding"; exon_id "ENSRNOE00000118199"; exon_version "1"; tag "Ensembl_canonical";
8	ensembl	CDS	114522794	114523030	0	+	0	gene_id "ENSRNOG00000026577"; gene_version "7"; transcript_id "ENSRNOT00000171645"; transcript_version "1"; exon_number "15"; gene_name "Cpne4"; gene_source "ensembl"; gene_biotype "protein_coding"; transcript_name "Cpne4-205"; transcript_source "ensembl"; transcript_biotype "protein_coding"; protein_id "ENSRNOP00000109404"; protein_version "1"; tag "Ensembl_canonical";
8	ensembl	exon	114522794	114523030	0	+	.	gene_id "ENSRNOG00000026577"; gene_version "7"; transcript_id "ENSRNOT00000016749"; transcript_version "8"; exon_number "18"; gene_name "Cpne4"; gene_source "ensembl"; gene_biotype "protein_coding"; transcript_name "Cpne4-201"; transcript_source "ensembl"; transcript_biotype "protein_coding"; exon_id "ENSRNOE00000118199"; exon_version "1";
8	ensembl	CDS	114522794	114523030	0	+	0	gene_id "ENSRNOG00000026577"; gene_version "7"; transcript_id "ENSRNOT00000016749"; transcript_version "8"; exon_number "18"; gene_name "Cpne4"; gene_source "ensembl"; gene_biotype "protein_coding"; transcript_name "Cpne4-201"; transcript_source "ensembl"; transcript_biotype "protein_coding"; protein_id "ENSRNOP00000016749"; protein_version "6";
8	ensembl	exon	114522794	114523030	0	+	.	gene_id "ENSRNOG00000026577"; gene_version "7"; transcript_id "ENSRNOT00000113078"; transcript_version "2"; exon_number "15"; gene_name "Cpne4"; gene_source "ensembl"; gene_biotype "protein_coding"; transcript_name "Cpne4-204"; transcript_source "ensembl"; transcript_biotype "protein_coding"; exon_id "ENSRNOE00000118199"; exon_version "1";
8	ensembl	CDS	114522794	114523030	0	+	0	gene_id "ENSRNOG00000026577"; gene_version "7"; transcript_id "ENSRNOT00000113078"; transcript_version "2"; exon_number "15"; gene_name "Cpne4"; gene_source "ensembl"; gene_biotype "protein_coding"; transcript_name "Cpne4-204"; transcript_source "ensembl"; transcript_biotype "protein_coding"; protein_id "ENSRNOP00000092538"; protein_version "2";
8	ensembl	exon	114522794	114523030	0	+	.	gene_id "ENSRNOG00000026577"; gene_version "7"; transcript_id "ENSRNOT00000099083"; transcript_version "2"; exon_number "14"; gene_name "Cpne4"; gene_source "ensembl"; gene_biotype "protein_coding"; transcript_name "Cpne4-202"; transcript_source "ensembl"; transcript_biotype "protein_coding"; exon_id "ENSRNOE00000118199"; exon_version "1";
8	ensembl	CDS	114522794	114523030	0	+	0	gene_id "ENSRNOG00000026577"; gene_version "7"; transcript_id "ENSRNOT00000099083"; transcript_version "2"; exon_number "14"; gene_name "Cpne4"; gene_source "ensembl"; gene_biotype "protein_coding"; transcript_name "Cpne4-202"; transcript_source "ensembl"; transcript_biotype "protein_coding"; protein_id "ENSRNOP00000094413"; protein_version "2";
8	ENSEMBL114_rn	exon	114522794	114523030	149.147632574108	+	.	gene_id "ENSRNOG00000026577"; transcript_id "ENSRNOG00000026577_tx_1"; exon_id "8_114522794_114523030_+"; exonnum "15"; txlen "2065";
8	ENSEMBL114_rn	exon	114522794	114523030	0.00971599824146261	+	.	gene_id "ENSRNOG00000026577"; transcript_id "ENSRNOG00000026577_tx_3"; exon_id "8_114522794_114523030_+"; exonnum "20"; txlen "2506";
8	ENSEMBL114_rn	exon	114522794	114523030	0.00698015234166531	+	.	gene_id "ENSRNOG00000026577"; transcript_id "ENSRNOG00000026577_tx_4"; exon_id "8_114522794_114523030_+"; exonnum "20"; txlen "2592";
8	ensembl	CDS	114530069	114530200	0	+	0	gene_id "ENSRNOG00000026577"; gene_version "7"; transcript_id "ENSRNOT00000102050"; transcript_version "2"; exon_number "16"; gene_name "Cpne4"; gene_source "ensembl"; gene_biotype "protein_coding"; transcript_name "Cpne4-203"; transcript_source "ensembl"; transcript_biotype "protein_coding"; protein_id "ENSRNOP00000080435"; protein_version "1";
8	ensembl	CDS	114530069	114530200	0	+	0	gene_id "ENSRNOG00000026577"; gene_version "7"; transcript_id "ENSRNOT00000171645"; transcript_version "1"; exon_number "16"; gene_name "Cpne4"; gene_source "ensembl"; gene_biotype "protein_coding"; transcript_name "Cpne4-205"; transcript_source "ensembl"; transcript_biotype "protein_coding"; protein_id "ENSRNOP00000109404"; protein_version "1"; tag "Ensembl_canonical";
8	ensembl	CDS	114530069	114530200	0	+	0	gene_id "ENSRNOG00000026577"; gene_version "7"; transcript_id "ENSRNOT00000016749"; transcript_version "8"; exon_number "19"; gene_name "Cpne4"; gene_source "ensembl"; gene_biotype "protein_coding"; transcript_name "Cpne4-201"; transcript_source "ensembl"; transcript_biotype "protein_coding"; protein_id "ENSRNOP00000016749"; protein_version "6";
8	ensembl	CDS	114530069	114530200	0	+	0	gene_id "ENSRNOG00000026577"; gene_version "7"; transcript_id "ENSRNOT00000113078"; transcript_version "2"; exon_number "16"; gene_name "Cpne4"; gene_source "ensembl"; gene_biotype "protein_coding"; transcript_name "Cpne4-204"; transcript_source "ensembl"; transcript_biotype "protein_coding"; protein_id "ENSRNOP00000092538"; protein_version "2";
8	ensembl	CDS	114530069	114530200	0	+	0	gene_id "ENSRNOG00000026577"; gene_version "7"; transcript_id "ENSRNOT00000099083"; transcript_version "2"; exon_number "15"; gene_name "Cpne4"; gene_source "ensembl"; gene_biotype "protein_coding"; transcript_name "Cpne4-202"; transcript_source "ensembl"; transcript_biotype "protein_coding"; protein_id "ENSRNOP00000094413"; protein_version "2";
8	ensembl	exon	114530069	114530256	0	+	.	gene_id "ENSRNOG00000026577"; gene_version "7"; transcript_id "ENSRNOT00000171645"; transcript_version "1"; exon_number "16"; gene_name "Cpne4"; gene_source "ensembl"; gene_biotype "protein_coding"; transcript_name "Cpne4-205"; transcript_source "ensembl"; transcript_biotype "protein_coding"; exon_id "ENSRNOE00000684768"; exon_version "1"; tag "Ensembl_canonical";
8	ENSEMBL114_rn	exon	114530069	114530256	149.147632574108	+	.	gene_id "ENSRNOG00000026577"; transcript_id "ENSRNOG00000026577_tx_1"; exon_id "8_114530069_114530256_+"; exonnum "16"; txlen "2065";
8	ENSEMBL114_rn	exon	114530069	114530256	0.00971599824146261	+	.	gene_id "ENSRNOG00000026577"; transcript_id "ENSRNOG00000026577_tx_3"; exon_id "8_114530069_114530256_+"; exonnum "21"; txlen "2506";
8	ENSEMBL114_rn	exon	114530069	114530256	0.00698015234166531	+	.	gene_id "ENSRNOG00000026577"; transcript_id "ENSRNOG00000026577_tx_4"; exon_id "8_114530069_114530256_+"; exonnum "21"; txlen "2592";
8	ensembl	exon	114530069	114531855	0	+	.	gene_id "ENSRNOG00000026577"; gene_version "7"; transcript_id "ENSRNOT00000102050"; transcript_version "2"; exon_number "16"; gene_name "Cpne4"; gene_source "ensembl"; gene_biotype "protein_coding"; transcript_name "Cpne4-203"; transcript_source "ensembl"; transcript_biotype "protein_coding"; exon_id "ENSRNOE00000118325"; exon_version "7";
8	ensembl	exon	114530069	114531855	0	+	.	gene_id "ENSRNOG00000026577"; gene_version "7"; transcript_id "ENSRNOT00000016749"; transcript_version "8"; exon_number "19"; gene_name "Cpne4"; gene_source "ensembl"; gene_biotype "protein_coding"; transcript_name "Cpne4-201"; transcript_source "ensembl"; transcript_biotype "protein_coding"; exon_id "ENSRNOE00000118325"; exon_version "7";
8	ensembl	exon	114530069	114531855	0	+	.	gene_id "ENSRNOG00000026577"; gene_version "7"; transcript_id "ENSRNOT00000113078"; transcript_version "2"; exon_number "16"; gene_name "Cpne4"; gene_source "ensembl"; gene_biotype "protein_coding"; transcript_name "Cpne4-204"; transcript_source "ensembl"; transcript_biotype "protein_coding"; exon_id "ENSRNOE00000118325"; exon_version "7";
8	ensembl	exon	114530069	114531855	0	+	.	gene_id "ENSRNOG00000026577"; gene_version "7"; transcript_id "ENSRNOT00000099083"; transcript_version "2"; exon_number "15"; gene_name "Cpne4"; gene_source "ensembl"; gene_biotype "protein_coding"; transcript_name "Cpne4-202"; transcript_source "ensembl"; transcript_biotype "protein_coding"; exon_id "ENSRNOE00000118325"; exon_version "7";
8	ensembl	stop_codon	114530201	114530203	0	+	0	gene_id "ENSRNOG00000026577"; gene_version "7"; transcript_id "ENSRNOT00000102050"; transcript_version "2"; exon_number "16"; gene_name "Cpne4"; gene_source "ensembl"; gene_biotype "protein_coding"; transcript_name "Cpne4-203"; transcript_source "ensembl"; transcript_biotype "protein_coding";
8	ensembl	stop_codon	114530201	114530203	0	+	0	gene_id "ENSRNOG00000026577"; gene_version "7"; transcript_id "ENSRNOT00000171645"; transcript_version "1"; exon_number "16"; gene_name "Cpne4"; gene_source "ensembl"; gene_biotype "protein_coding"; transcript_name "Cpne4-205"; transcript_source "ensembl"; transcript_biotype "protein_coding"; tag "Ensembl_canonical";
8	ensembl	stop_codon	114530201	114530203	0	+	0	gene_id "ENSRNOG00000026577"; gene_version "7"; transcript_id "ENSRNOT00000016749"; transcript_version "8"; exon_number "19"; gene_name "Cpne4"; gene_source "ensembl"; gene_biotype "protein_coding"; transcript_name "Cpne4-201"; transcript_source "ensembl"; transcript_biotype "protein_coding";
8	ensembl	stop_codon	114530201	114530203	0	+	0	gene_id "ENSRNOG00000026577"; gene_version "7"; transcript_id "ENSRNOT00000113078"; transcript_version "2"; exon_number "16"; gene_name "Cpne4"; gene_source "ensembl"; gene_biotype "protein_coding"; transcript_name "Cpne4-204"; transcript_source "ensembl"; transcript_biotype "protein_coding";
8	ensembl	stop_codon	114530201	114530203	0	+	0	gene_id "ENSRNOG00000026577"; gene_version "7"; transcript_id "ENSRNOT00000099083"; transcript_version "2"; exon_number "15"; gene_name "Cpne4"; gene_source "ensembl"; gene_biotype "protein_coding"; transcript_name "Cpne4-202"; transcript_source "ensembl"; transcript_biotype "protein_coding";
8	ensembl	three_prime_utr	114530204	114530256	0	+	.	gene_id "ENSRNOG00000026577"; gene_version "7"; transcript_id "ENSRNOT00000171645"; transcript_version "1"; gene_name "Cpne4"; gene_source "ensembl"; gene_biotype "protein_coding"; transcript_name "Cpne4-205"; transcript_source "ensembl"; transcript_biotype "protein_coding"; tag "Ensembl_canonical";
8	ensembl	three_prime_utr	114530204	114531855	0	+	.	gene_id "ENSRNOG00000026577"; gene_version "7"; transcript_id "ENSRNOT00000102050"; transcript_version "2"; gene_name "Cpne4"; gene_source "ensembl"; gene_biotype "protein_coding"; transcript_name "Cpne4-203"; transcript_source "ensembl"; transcript_biotype "protein_coding";
8	ensembl	three_prime_utr	114530204	114531855	0	+	.	gene_id "ENSRNOG00000026577"; gene_version "7"; transcript_id "ENSRNOT00000016749"; transcript_version "8"; gene_name "Cpne4"; gene_source "ensembl"; gene_biotype "protein_coding"; transcript_name "Cpne4-201"; transcript_source "ensembl"; transcript_biotype "protein_coding";
8	ensembl	three_prime_utr	114530204	114531855	0	+	.	gene_id "ENSRNOG00000026577"; gene_version "7"; transcript_id "ENSRNOT00000113078"; transcript_version "2"; gene_name "Cpne4"; gene_source "ensembl"; gene_biotype "protein_coding"; transcript_name "Cpne4-204"; transcript_source "ensembl"; transcript_biotype "protein_coding";
8	ensembl	three_prime_utr	114530204	114531855	0	+	.	gene_id "ENSRNOG00000026577"; gene_version "7"; transcript_id "ENSRNOT00000099083"; transcript_version "2"; gene_name "Cpne4"; gene_source "ensembl"; gene_biotype "protein_coding"; transcript_name "Cpne4-202"; transcript_source "ensembl"; transcript_biotype "protein_coding";
8	ensembl	five_prime_utr	114548970	114549154	0	+	.	gene_id "ENSRNOG00000012650"; gene_version "7"; transcript_id "ENSRNOT00000117931"; transcript_version "2"; gene_name "Mrpl3"; gene_source "ensembl"; gene_biotype "protein_coding"; transcript_name "Mrpl3-202"; transcript_source "ensembl"; transcript_biotype "protein_coding";
8	ensembl	exon	114548970	114549246	0	+	.	gene_id "ENSRNOG00000012650"; gene_version "7"; transcript_id "ENSRNOT00000117931"; transcript_version "2"; exon_number "1"; gene_name "Mrpl3"; gene_source "ensembl"; gene_biotype "protein_coding"; transcript_name "Mrpl3-202"; transcript_source "ensembl"; transcript_biotype "protein_coding"; exon_id "ENSRNOE00000122548"; exon_version "4";
8	ensembl	transcript	114548970	114571915	0	+	.	gene_id "ENSRNOG00000012650"; gene_version "7"; transcript_id "ENSRNOT00000117931"; transcript_version "2"; gene_name "Mrpl3"; gene_source "ensembl"; gene_biotype "protein_coding"; transcript_name "Mrpl3-202"; transcript_source "ensembl"; transcript_biotype "protein_coding";
8	ensembl	gene	114548970	114573996	0	+	.	gene_id "ENSRNOG00000012650"; gene_version "7"; gene_name "Mrpl3"; gene_source "ensembl"; gene_biotype "protein_coding";
8	ensembl	five_prime_utr	114548997	114549154	0	+	.	gene_id "ENSRNOG00000012650"; gene_version "7"; transcript_id "ENSRNOT00000017280"; transcript_version "7"; gene_name "Mrpl3"; gene_source "ensembl"; gene_biotype "protein_coding"; transcript_name "Mrpl3-201"; transcript_source "ensembl"; transcript_biotype "protein_coding"; tag "Ensembl_canonical";
8	ensembl	exon	114548997	114549246	0	+	.	gene_id "ENSRNOG00000012650"; gene_version "7"; transcript_id "ENSRNOT00000017280"; transcript_version "7"; exon_number "1"; gene_name "Mrpl3"; gene_source "ensembl"; gene_biotype "protein_coding"; transcript_name "Mrpl3-201"; transcript_source "ensembl"; transcript_biotype "protein_coding"; exon_id "ENSRNOE00000787771"; exon_version "1"; tag "Ensembl_canonical";
8	ensembl	transcript	114548997	114573996	0	+	.	gene_id "ENSRNOG00000012650"; gene_version "7"; transcript_id "ENSRNOT00000017280"; transcript_version "7"; gene_name "Mrpl3"; gene_source "ensembl"; gene_biotype "protein_coding"; transcript_name "Mrpl3-201"; transcript_source "ensembl"; transcript_biotype "protein_coding"; tag "Ensembl_canonical";
8	ensembl	start_codon	114549155	114549157	0	+	0	gene_id "ENSRNOG00000012650"; gene_version "7"; transcript_id "ENSRNOT00000117931"; transcript_version "2"; exon_number "1"; gene_name "Mrpl3"; gene_source "ensembl"; gene_biotype "protein_coding"; transcript_name "Mrpl3-202"; transcript_source "ensembl"; transcript_biotype "protein_coding";
8	ensembl	start_codon	114549155	114549157	0	+	0	gene_id "ENSRNOG00000012650"; gene_version "7"; transcript_id "ENSRNOT00000017280"; transcript_version "7"; exon_number "1"; gene_name "Mrpl3"; gene_source "ensembl"; gene_biotype "protein_coding"; transcript_name "Mrpl3-201"; transcript_source "ensembl"; transcript_biotype "protein_coding"; tag "Ensembl_canonical";
8	ensembl	CDS	114549155	114549246	0	+	0	gene_id "ENSRNOG00000012650"; gene_version "7"; transcript_id "ENSRNOT00000117931"; transcript_version "2"; exon_number "1"; gene_name "Mrpl3"; gene_source "ensembl"; gene_biotype "protein_coding"; transcript_name "Mrpl3-202"; transcript_source "ensembl"; transcript_biotype "protein_coding"; protein_id "ENSRNOP00000079193"; protein_version "1";
8	ensembl	CDS	114549155	114549246	0	+	0	gene_id "ENSRNOG00000012650"; gene_version "7"; transcript_id "ENSRNOT00000017280"; transcript_version "7"; exon_number "1"; gene_name "Mrpl3"; gene_source "ensembl"; gene_biotype "protein_coding"; transcript_name "Mrpl3-201"; transcript_source "ensembl"; transcript_biotype "protein_coding"; protein_id "ENSRNOP00000017280"; protein_version "4"; tag "Ensembl_canonical";
8	ensembl	exon	114550143	114550327	0	+	.	gene_id "ENSRNOG00000012650"; gene_version "7"; transcript_id "ENSRNOT00000117931"; transcript_version "2"; exon_number "2"; gene_name "Mrpl3"; gene_source "ensembl"; gene_biotype "protein_coding"; transcript_name "Mrpl3-202"; transcript_source "ensembl"; transcript_biotype "protein_coding"; exon_id "ENSRNOE00000120731"; exon_version "1";
8	ensembl	CDS	114550143	114550327	0	+	1	gene_id "ENSRNOG00000012650"; gene_version "7"; transcript_id "ENSRNOT00000117931"; transcript_version "2"; exon_number "2"; gene_name "Mrpl3"; gene_source "ensembl"; gene_biotype "protein_coding"; transcript_name "Mrpl3-202"; transcript_source "ensembl"; transcript_biotype "protein_coding"; protein_id "ENSRNOP00000079193"; protein_version "1";
8	ensembl	exon	114550143	114550327	0	+	.	gene_id "ENSRNOG00000012650"; gene_version "7"; transcript_id "ENSRNOT00000017280"; transcript_version "7"; exon_number "2"; gene_name "Mrpl3"; gene_source "ensembl"; gene_biotype "protein_coding"; transcript_name "Mrpl3-201"; transcript_source "ensembl"; transcript_biotype "protein_coding"; exon_id "ENSRNOE00000120731"; exon_version "1"; tag "Ensembl_canonical";
8	ensembl	CDS	114550143	114550327	0	+	1	gene_id "ENSRNOG00000012650"; gene_version "7"; transcript_id "ENSRNOT00000017280"; transcript_version "7"; exon_number "2"; gene_name "Mrpl3"; gene_source "ensembl"; gene_biotype "protein_coding"; transcript_name "Mrpl3-201"; transcript_source "ensembl"; transcript_biotype "protein_coding"; protein_id "ENSRNOP00000017280"; protein_version "4"; tag "Ensembl_canonical";
8	ensembl	exon	114551274	114551365	0	+	.	gene_id "ENSRNOG00000012650"; gene_version "7"; transcript_id "ENSRNOT00000117931"; transcript_version "2"; exon_number "3"; gene_name "Mrpl3"; gene_source "ensembl"; gene_biotype "protein_coding"; transcript_name "Mrpl3-202"; transcript_source "ensembl"; transcript_biotype "protein_coding"; exon_id "ENSRNOE00000120851"; exon_version "1";
8	ensembl	CDS	114551274	114551365	0	+	2	gene_id "ENSRNOG00000012650"; gene_version "7"; transcript_id "ENSRNOT00000117931"; transcript_version "2"; exon_number "3"; gene_name "Mrpl3"; gene_source "ensembl"; gene_biotype "protein_coding"; transcript_name "Mrpl3-202"; transcript_source "ensembl"; transcript_biotype "protein_coding"; protein_id "ENSRNOP00000079193"; protein_version "1";
8	ensembl	exon	114551274	114551365	0	+	.	gene_id "ENSRNOG00000012650"; gene_version "7"; transcript_id "ENSRNOT00000017280"; transcript_version "7"; exon_number "3"; gene_name "Mrpl3"; gene_source "ensembl"; gene_biotype "protein_coding"; transcript_name "Mrpl3-201"; transcript_source "ensembl"; transcript_biotype "protein_coding"; exon_id "ENSRNOE00000120851"; exon_version "1"; tag "Ensembl_canonical";
8	ensembl	CDS	114551274	114551365	0	+	2	gene_id "ENSRNOG00000012650"; gene_version "7"; transcript_id "ENSRNOT00000017280"; transcript_version "7"; exon_number "3"; gene_name "Mrpl3"; gene_source "ensembl"; gene_biotype "protein_coding"; transcript_name "Mrpl3-201"; transcript_source "ensembl"; transcript_biotype "protein_coding"; protein_id "ENSRNOP00000017280"; protein_version "4"; tag "Ensembl_canonical";
8	ensembl	exon	114552308	114552406	0	+	.	gene_id "ENSRNOG00000012650"; gene_version "7"; transcript_id "ENSRNOT00000117931"; transcript_version "2"; exon_number "4"; gene_name "Mrpl3"; gene_source "ensembl"; gene_biotype "protein_coding"; transcript_name "Mrpl3-202"; transcript_source "ensembl"; transcript_biotype "protein_coding"; exon_id "ENSRNOE00000122632"; exon_version "1";
8	ensembl	CDS	114552308	114552406	0	+	0	gene_id "ENSRNOG00000012650"; gene_version "7"; transcript_id "ENSRNOT00000117931"; transcript_version "2"; exon_number "4"; gene_name "Mrpl3"; gene_source "ensembl"; gene_biotype "protein_coding"; transcript_name "Mrpl3-202"; transcript_source "ensembl"; transcript_biotype "protein_coding"; protein_id "ENSRNOP00000079193"; protein_version "1";
8	ensembl	exon	114552308	114552406	0	+	.	gene_id "ENSRNOG00000012650"; gene_version "7"; transcript_id "ENSRNOT00000017280"; transcript_version "7"; exon_number "4"; gene_name "Mrpl3"; gene_source "ensembl"; gene_biotype "protein_coding"; transcript_name "Mrpl3-201"; transcript_source "ensembl"; transcript_biotype "protein_coding"; exon_id "ENSRNOE00000122632"; exon_version "1"; tag "Ensembl_canonical";
8	ensembl	CDS	114552308	114552406	0	+	0	gene_id "ENSRNOG00000012650"; gene_version "7"; transcript_id "ENSRNOT00000017280"; transcript_version "7"; exon_number "4"; gene_name "Mrpl3"; gene_source "ensembl"; gene_biotype "protein_coding"; transcript_name "Mrpl3-201"; transcript_source "ensembl"; transcript_biotype "protein_coding"; protein_id "ENSRNOP00000017280"; protein_version "4"; tag "Ensembl_canonical";
8	ensembl	exon	114557190	114557289	0	+	.	gene_id "ENSRNOG00000012650"; gene_version "7"; transcript_id "ENSRNOT00000117931"; transcript_version "2"; exon_number "5"; gene_name "Mrpl3"; gene_source "ensembl"; gene_biotype "protein_coding"; transcript_name "Mrpl3-202"; transcript_source "ensembl"; transcript_biotype "protein_coding"; exon_id "ENSRNOE00000122763"; exon_version "1";
8	ensembl	CDS	114557190	114557289	0	+	0	gene_id "ENSRNOG00000012650"; gene_version "7"; transcript_id "ENSRNOT00000117931"; transcript_version "2"; exon_number "5"; gene_name "Mrpl3"; gene_source "ensembl"; gene_biotype "protein_coding"; transcript_name "Mrpl3-202"; transcript_source "ensembl"; transcript_biotype "protein_coding"; protein_id "ENSRNOP00000079193"; protein_version "1";
8	ensembl	exon	114557190	114557289	0	+	.	gene_id "ENSRNOG00000012650"; gene_version "7"; transcript_id "ENSRNOT00000017280"; transcript_version "7"; exon_number "5"; gene_name "Mrpl3"; gene_source "ensembl"; gene_biotype "protein_coding"; transcript_name "Mrpl3-201"; transcript_source "ensembl"; transcript_biotype "protein_coding"; exon_id "ENSRNOE00000122763"; exon_version "1"; tag "Ensembl_canonical";
8	ensembl	CDS	114557190	114557289	0	+	0	gene_id "ENSRNOG00000012650"; gene_version "7"; transcript_id "ENSRNOT00000017280"; transcript_version "7"; exon_number "5"; gene_name "Mrpl3"; gene_source "ensembl"; gene_biotype "protein_coding"; transcript_name "Mrpl3-201"; transcript_source "ensembl"; transcript_biotype "protein_coding"; protein_id "ENSRNOP00000017280"; protein_version "4"; tag "Ensembl_canonical";
8	ensembl	exon	114559257	114559317	0	+	.	gene_id "ENSRNOG00000012650"; gene_version "7"; transcript_id "ENSRNOT00000117931"; transcript_version "2"; exon_number "6"; gene_name "Mrpl3"; gene_source "ensembl"; gene_biotype "protein_coding"; transcript_name "Mrpl3-202"; transcript_source "ensembl"; transcript_biotype "protein_coding"; exon_id "ENSRNOE00000122876"; exon_version "1";
8	ensembl	CDS	114559257	114559317	0	+	2	gene_id "ENSRNOG00000012650"; gene_version "7"; transcript_id "ENSRNOT00000117931"; transcript_version "2"; exon_number "6"; gene_name "Mrpl3"; gene_source "ensembl"; gene_biotype "protein_coding"; transcript_name "Mrpl3-202"; transcript_source "ensembl"; transcript_biotype "protein_coding"; protein_id "ENSRNOP00000079193"; protein_version "1";
8	ensembl	exon	114559257	114559317	0	+	.	gene_id "ENSRNOG00000012650"; gene_version "7"; transcript_id "ENSRNOT00000017280"; transcript_version "7"; exon_number "6"; gene_name "Mrpl3"; gene_source "ensembl"; gene_biotype "protein_coding"; transcript_name "Mrpl3-201"; transcript_source "ensembl"; transcript_biotype "protein_coding"; exon_id "ENSRNOE00000122876"; exon_version "1"; tag "Ensembl_canonical";
8	ensembl	CDS	114559257	114559317	0	+	2	gene_id "ENSRNOG00000012650"; gene_version "7"; transcript_id "ENSRNOT00000017280"; transcript_version "7"; exon_number "6"; gene_name "Mrpl3"; gene_source "ensembl"; gene_biotype "protein_coding"; transcript_name "Mrpl3-201"; transcript_source "ensembl"; transcript_biotype "protein_coding"; protein_id "ENSRNOP00000017280"; protein_version "4"; tag "Ensembl_canonical";
8	ensembl	exon	114566534	114566642	0	+	.	gene_id "ENSRNOG00000012650"; gene_version "7"; transcript_id "ENSRNOT00000117931"; transcript_version "2"; exon_number "7"; gene_name "Mrpl3"; gene_source "ensembl"; gene_biotype "protein_coding"; transcript_name "Mrpl3-202"; transcript_source "ensembl"; transcript_biotype "protein_coding"; exon_id "ENSRNOE00000122993"; exon_version "1";
8	ensembl	CDS	114566534	114566642	0	+	1	gene_id "ENSRNOG00000012650"; gene_version "7"; transcript_id "ENSRNOT00000117931"; transcript_version "2"; exon_number "7"; gene_name "Mrpl3"; gene_source "ensembl"; gene_biotype "protein_coding"; transcript_name "Mrpl3-202"; transcript_source "ensembl"; transcript_biotype "protein_coding"; protein_id "ENSRNOP00000079193"; protein_version "1";
8	ensembl	exon	114566534	114566642	0	+	.	gene_id "ENSRNOG00000012650"; gene_version "7"; transcript_id "ENSRNOT00000017280"; transcript_version "7"; exon_number "7"; gene_name "Mrpl3"; gene_source "ensembl"; gene_biotype "protein_coding"; transcript_name "Mrpl3-201"; transcript_source "ensembl"; transcript_biotype "protein_coding"; exon_id "ENSRNOE00000122993"; exon_version "1"; tag "Ensembl_canonical";
8	ensembl	CDS	114566534	114566642	0	+	1	gene_id "ENSRNOG00000012650"; gene_version "7"; transcript_id "ENSRNOT00000017280"; transcript_version "7"; exon_number "7"; gene_name "Mrpl3"; gene_source "ensembl"; gene_biotype "protein_coding"; transcript_name "Mrpl3-201"; transcript_source "ensembl"; transcript_biotype "protein_coding"; protein_id "ENSRNOP00000017280"; protein_version "4"; tag "Ensembl_canonical";
8	ensembl	exon	114568182	114568259	0	+	.	gene_id "ENSRNOG00000012650"; gene_version "7"; transcript_id "ENSRNOT00000017280"; transcript_version "7"; exon_number "8"; gene_name "Mrpl3"; gene_source "ensembl"; gene_biotype "protein_coding"; transcript_name "Mrpl3-201"; transcript_source "ensembl"; transcript_biotype "protein_coding"; exon_id "ENSRNOE00000123115"; exon_version "1"; tag "Ensembl_canonical";
8	ensembl	CDS	114568182	114568259	0	+	0	gene_id "ENSRNOG00000012650"; gene_version "7"; transcript_id "ENSRNOT00000017280"; transcript_version "7"; exon_number "8"; gene_name "Mrpl3"; gene_source "ensembl"; gene_biotype "protein_coding"; transcript_name "Mrpl3-201"; transcript_source "ensembl"; transcript_biotype "protein_coding"; protein_id "ENSRNOP00000017280"; protein_version "4"; tag "Ensembl_canonical";
8	ensembl	exon	114568182	114568263	0	+	.	gene_id "ENSRNOG00000012650"; gene_version "7"; transcript_id "ENSRNOT00000117931"; transcript_version "2"; exon_number "8"; gene_name "Mrpl3"; gene_source "ensembl"; gene_biotype "protein_coding"; transcript_name "Mrpl3-202"; transcript_source "ensembl"; transcript_biotype "protein_coding"; exon_id "ENSRNOE00000581986"; exon_version "1";
8	ensembl	CDS	114568182	114568263	0	+	0	gene_id "ENSRNOG00000012650"; gene_version "7"; transcript_id "ENSRNOT00000117931"; transcript_version "2"; exon_number "8"; gene_name "Mrpl3"; gene_source "ensembl"; gene_biotype "protein_coding"; transcript_name "Mrpl3-202"; transcript_source "ensembl"; transcript_biotype "protein_coding"; protein_id "ENSRNOP00000079193"; protein_version "1";
8	ensembl	exon	114569996	114570073	0	+	.	gene_id "ENSRNOG00000012650"; gene_version "7"; transcript_id "ENSRNOT00000017280"; transcript_version "7"; exon_number "9"; gene_name "Mrpl3"; gene_source "ensembl"; gene_biotype "protein_coding"; transcript_name "Mrpl3-201"; transcript_source "ensembl"; transcript_biotype "protein_coding"; exon_id "ENSRNOE00000123237"; exon_version "1"; tag "Ensembl_canonical";
8	ensembl	CDS	114569996	114570073	0	+	0	gene_id "ENSRNOG00000012650"; gene_version "7"; transcript_id "ENSRNOT00000017280"; transcript_version "7"; exon_number "9"; gene_name "Mrpl3"; gene_source "ensembl"; gene_biotype "protein_coding"; transcript_name "Mrpl3-201"; transcript_source "ensembl"; transcript_biotype "protein_coding"; protein_id "ENSRNOP00000017280"; protein_version "4"; tag "Ensembl_canonical";
8	ensembl	exon	114571680	114571694	0	+	.	gene_id "ENSRNOG00000012650"; gene_version "7"; transcript_id "ENSRNOT00000117931"; transcript_version "2"; exon_number "9"; gene_name "Mrpl3"; gene_source "ensembl"; gene_biotype "protein_coding"; transcript_name "Mrpl3-202"; transcript_source "ensembl"; transcript_biotype "protein_coding"; exon_id "ENSRNOE00000796546"; exon_version "1";
8	ensembl	CDS	114571680	114571694	0	+	2	gene_id "ENSRNOG00000012650"; gene_version "7"; transcript_id "ENSRNOT00000117931"; transcript_version "2"; exon_number "9"; gene_name "Mrpl3"; gene_source "ensembl"; gene_biotype "protein_coding"; transcript_name "Mrpl3-202"; transcript_source "ensembl"; transcript_biotype "protein_coding"; protein_id "ENSRNOP00000079193"; protein_version "1";
8	ensembl	CDS	114571737	114571912	0	+	2	gene_id "ENSRNOG00000012650"; gene_version "7"; transcript_id "ENSRNOT00000117931"; transcript_version "2"; exon_number "10"; gene_name "Mrpl3"; gene_source "ensembl"; gene_biotype "protein_coding"; transcript_name "Mrpl3-202"; transcript_source "ensembl"; transcript_biotype "protein_coding"; protein_id "ENSRNOP00000079193"; protein_version "1";
8	ensembl	exon	114571737	114571915	0	+	.	gene_id "ENSRNOG00000012650"; gene_version "7"; transcript_id "ENSRNOT00000117931"; transcript_version "2"; exon_number "10"; gene_name "Mrpl3"; gene_source "ensembl"; gene_biotype "protein_coding"; transcript_name "Mrpl3-202"; transcript_source "ensembl"; transcript_biotype "protein_coding"; exon_id "ENSRNOE00000585789"; exon_version "1";
8	ensembl	CDS	114571763	114571912	0	+	0	gene_id "ENSRNOG00000012650"; gene_version "7"; transcript_id "ENSRNOT00000017280"; transcript_version "7"; exon_number "10"; gene_name "Mrpl3"; gene_source "ensembl"; gene_biotype "protein_coding"; transcript_name "Mrpl3-201"; transcript_source "ensembl"; transcript_biotype "protein_coding"; protein_id "ENSRNOP00000017280"; protein_version "4"; tag "Ensembl_canonical";
8	ensembl	exon	114571763	114573996	0	+	.	gene_id "ENSRNOG00000012650"; gene_version "7"; transcript_id "ENSRNOT00000017280"; transcript_version "7"; exon_number "10"; gene_name "Mrpl3"; gene_source "ensembl"; gene_biotype "protein_coding"; transcript_name "Mrpl3-201"; transcript_source "ensembl"; transcript_biotype "protein_coding"; exon_id "ENSRNOE00000749063"; exon_version "1"; tag "Ensembl_canonical";
8	ensembl	stop_codon	114571913	114571915	0	+	0	gene_id "ENSRNOG00000012650"; gene_version "7"; transcript_id "ENSRNOT00000117931"; transcript_version "2"; exon_number "10"; gene_name "Mrpl3"; gene_source "ensembl"; gene_biotype "protein_coding"; transcript_name "Mrpl3-202"; transcript_source "ensembl"; transcript_biotype "protein_coding";
8	ensembl	stop_codon	114571913	114571915	0	+	0	gene_id "ENSRNOG00000012650"; gene_version "7"; transcript_id "ENSRNOT00000017280"; transcript_version "7"; exon_number "10"; gene_name "Mrpl3"; gene_source "ensembl"; gene_biotype "protein_coding"; transcript_name "Mrpl3-201"; transcript_source "ensembl"; transcript_biotype "protein_coding"; tag "Ensembl_canonical";
8	ensembl	three_prime_utr	114571916	114573996	0	+	.	gene_id "ENSRNOG00000012650"; gene_version "7"; transcript_id "ENSRNOT00000017280"; transcript_version "7"; gene_name "Mrpl3"; gene_source "ensembl"; gene_biotype "protein_coding"; transcript_name "Mrpl3-201"; transcript_source "ensembl"; transcript_biotype "protein_coding"; tag "Ensembl_canonical";
8	ensembl	exon	114574924	114575164	0	+	.	gene_id "ENSRNOG00000076298"; gene_version "1"; transcript_id "ENSRNOT00000148918"; transcript_version "1"; exon_number "1"; gene_source "ensembl"; gene_biotype "lncRNA"; transcript_source "ensembl"; transcript_biotype "lncRNA"; exon_id "ENSRNOE00000681428"; exon_version "1"; tag "Ensembl_canonical";
8	ensembl	gene	114574924	114590055	0	+	.	gene_id "ENSRNOG00000076298"; gene_version "1"; gene_source "ensembl"; gene_biotype "lncRNA";
8	ensembl	transcript	114574924	114590055	0	+	.	gene_id "ENSRNOG00000076298"; gene_version "1"; transcript_id "ENSRNOT00000148918"; transcript_version "1"; gene_source "ensembl"; gene_biotype "lncRNA"; transcript_source "ensembl"; transcript_biotype "lncRNA"; tag "Ensembl_canonical";
8	ensembl	exon	114585678	114585821	0	+	.	gene_id "ENSRNOG00000076298"; gene_version "1"; transcript_id "ENSRNOT00000148918"; transcript_version "1"; exon_number "2"; gene_source "ensembl"; gene_biotype "lncRNA"; transcript_source "ensembl"; transcript_biotype "lncRNA"; exon_id "ENSRNOE00000806049"; exon_version "1"; tag "Ensembl_canonical";
8	ensembl	exon	114587300	114587502	0	+	.	gene_id "ENSRNOG00000076298"; gene_version "1"; transcript_id "ENSRNOT00000148918"; transcript_version "1"; exon_number "3"; gene_source "ensembl"; gene_biotype "lncRNA"; transcript_source "ensembl"; transcript_biotype "lncRNA"; exon_id "ENSRNOE00000724246"; exon_version "1"; tag "Ensembl_canonical";
8	ensembl	exon	114587760	114588041	0	+	.	gene_id "ENSRNOG00000076298"; gene_version "1"; transcript_id "ENSRNOT00000148918"; transcript_version "1"; exon_number "4"; gene_source "ensembl"; gene_biotype "lncRNA"; transcript_source "ensembl"; transcript_biotype "lncRNA"; exon_id "ENSRNOE00000684032"; exon_version "1"; tag "Ensembl_canonical";
8	ensembl	exon	114589546	114590055	0	+	.	gene_id "ENSRNOG00000076298"; gene_version "1"; transcript_id "ENSRNOT00000148918"; transcript_version "1"; exon_number "5"; gene_source "ensembl"; gene_biotype "lncRNA"; transcript_source "ensembl"; transcript_biotype "lncRNA"; exon_id "ENSRNOE00000745267"; exon_version "1"; tag "Ensembl_canonical";
8	sraer114_es	exon	114634528	114634655	0.00531821130793547	+	.	gene_id "sraer114_gene_32974"; transcript_id "sraer114_gene_32974_tx_5"; exon_id "8_114634528_114634655_+"; exonnum "1"; txlen "503";
8	sraer114_es	exon	114635442	114635809	0.0438752432904677	+	.	gene_id "sraer114_gene_32974"; transcript_id "sraer114_gene_32974_tx_1"; exon_id "8_114635442_114635809_+"; exonnum "1"; txlen "743";
8	sraer114_es	exon	114635442	114635809	0.0438752432904677	+	.	gene_id "sraer114_gene_32974"; transcript_id "sraer114_gene_32974_tx_2"; exon_id "8_114635442_114635809_+"; exonnum "1"; txlen "636";
8	sraer114_es	exon	114635442	114635809	0.00664776413491934	+	.	gene_id "sraer114_gene_32974"; transcript_id "sraer114_gene_32974_tx_4"; exon_id "8_114635442_114635809_+"; exonnum "1"; txlen "535";
8	sraer114_ss	exon	114635932	114636098	0.00664776413491934	+	.	gene_id "sraer114_gene_32974"; transcript_id "sraer114_gene_32974_tx_4"; exon_id "8_114635932_114636098_+"; exonnum "2"; txlen "535";
8	sraer114_mid	exon	114650704	114650897	0.0438752432904677	+	.	gene_id "sraer114_gene_32974"; transcript_id "sraer114_gene_32974_tx_1"; exon_id "8_114650704_114650897_+"; exonnum "2"; txlen "743";
8	sraer114_mid	exon	114650704	114650897	0.0438752432904677	+	.	gene_id "sraer114_gene_32974"; transcript_id "sraer114_gene_32974_tx_2"; exon_id "8_114650704_114650897_+"; exonnum "2"; txlen "636";
8	sraer114_mid	exon	114650704	114650897	0.00531821130793547	+	.	gene_id "sraer114_gene_32974"; transcript_id "sraer114_gene_32974_tx_5"; exon_id "8_114650704_114650897_+"; exonnum "2"; txlen "503";
8	sraer114_ss	exon	114651018	114651091	0.0438752432904677	+	.	gene_id "sraer114_gene_32974"; transcript_id "sraer114_gene_32974_tx_2"; exon_id "8_114651018_114651091_+"; exonnum "3"; txlen "636";
8	sraer114_ss	exon	114654828	114655008	0.0438752432904677	+	.	gene_id "sraer114_gene_32974"; transcript_id "sraer114_gene_32974_tx_1"; exon_id "8_114654828_114655008_+"; exonnum "3"; txlen "743";
8	sraer114_ss	exon	114654828	114655008	0.00531821130793547	+	.	gene_id "sraer114_gene_32974"; transcript_id "sraer114_gene_32974_tx_5"; exon_id "8_114654828_114655008_+"; exonnum "3"; txlen "503";
8	sraer114_es	exon	114719074	114719127	0.00577251708318802	+	.	gene_id "sraer114_gene_18181"; transcript_id "sraer114_gene_18181_tx_8"; exon_id "8_114719074_114719127_+"; exonnum "1"; txlen "1628";
8	sraer114_es	exon	114719074	114719127	0.00577251708318802	+	.	gene_id "sraer114_gene_18181"; transcript_id "sraer114_gene_18181_tx_9"; exon_id "8_114719074_114719127_+"; exonnum "1"; txlen "1469";
8	sraer114_es	exon	114720537	114720586	0.00555104561960848	+	.	gene_id "sraer114_gene_18181"; transcript_id "sraer114_gene_18181_tx_10"; exon_id "8_114720537_114720586_+"; exonnum "1"; txlen "1444";
8	sraer114_es	exon	114720537	114720586	0.00357491842157989	+	.	gene_id "sraer114_gene_18181"; transcript_id "sraer114_gene_18181_tx_11"; exon_id "8_114720537_114720586_+"; exonnum "1"; txlen "1465";
8	sraer114_mid	exon	114720695	114720785	0.0250085623045583	+	.	gene_id "sraer114_gene_18181"; transcript_id "sraer114_gene_18181_tx_2"; exon_id "8_114720695_114720785_+"; exonnum "1"; txlen "1397";
8	sraer114_mid	exon	114720695	114720785	0.0129631400630927	+	.	gene_id "sraer114_gene_18181"; transcript_id "sraer114_gene_18181_tx_4"; exon_id "8_114720695_114720785_+"; exonnum "1"; txlen "1577";
8	sraer114_mid	exon	114720695	114720785	0.0092085642863719	+	.	gene_id "sraer114_gene_18181"; transcript_id "sraer114_gene_18181_tx_5"; exon_id "8_114720695_114720785_+"; exonnum "1"; txlen "1418";
8	sraer114_mid	exon	114720695	114720785	0.00609754822570437	+	.	gene_id "sraer114_gene_18181"; transcript_id "sraer114_gene_18181_tx_7"; exon_id "8_114720695_114720785_+"; exonnum "1"; txlen "1555";
8	sraer114_mid	exon	114720698	114720785	0.00555104561960848	+	.	gene_id "sraer114_gene_18181"; transcript_id "sraer114_gene_18181_tx_10"; exon_id "8_114720698_114720785_+"; exonnum "2"; txlen "1444";
8	sraer114_mid	exon	114720698	114720785	0.00357491842157989	+	.	gene_id "sraer114_gene_18181"; transcript_id "sraer114_gene_18181_tx_11"; exon_id "8_114720698_114720785_+"; exonnum "2"; txlen "1465";
8	sraer114_mid	exon	114720698	114720785	0.00577251708318802	+	.	gene_id "sraer114_gene_18181"; transcript_id "sraer114_gene_18181_tx_8"; exon_id "8_114720698_114720785_+"; exonnum "2"; txlen "1628";
8	sraer114_mid	exon	114720698	114720785	0.00577251708318802	+	.	gene_id "sraer114_gene_18181"; transcript_id "sraer114_gene_18181_tx_9"; exon_id "8_114720698_114720785_+"; exonnum "2"; txlen "1469";
8	sraer114_mid	exon	114721444	114721601	0.00357491842157989	+	.	gene_id "sraer114_gene_18181"; transcript_id "sraer114_gene_18181_tx_11"; exon_id "8_114721444_114721601_+"; exonnum "3"; txlen "1465";
8	sraer114_mid	exon	114721444	114721601	0.0129631400630927	+	.	gene_id "sraer114_gene_18181"; transcript_id "sraer114_gene_18181_tx_4"; exon_id "8_114721444_114721601_+"; exonnum "2"; txlen "1577";
8	sraer114_mid	exon	114721444	114721601	0.0092085642863719	+	.	gene_id "sraer114_gene_18181"; transcript_id "sraer114_gene_18181_tx_5"; exon_id "8_114721444_114721601_+"; exonnum "2"; txlen "1418";
8	sraer114_mid	exon	114721444	114721601	0.00609754822570437	+	.	gene_id "sraer114_gene_18181"; transcript_id "sraer114_gene_18181_tx_7"; exon_id "8_114721444_114721601_+"; exonnum "2"; txlen "1555";
8	sraer114_mid	exon	114721444	114721601	0.00577251708318802	+	.	gene_id "sraer114_gene_18181"; transcript_id "sraer114_gene_18181_tx_8"; exon_id "8_114721444_114721601_+"; exonnum "3"; txlen "1628";
8	sraer114_mid	exon	114721444	114721601	0.00577251708318802	+	.	gene_id "sraer114_gene_18181"; transcript_id "sraer114_gene_18181_tx_9"; exon_id "8_114721444_114721601_+"; exonnum "3"; txlen "1469";
8	sraer114_mid	exon	114721709	114721867	0.0129631400630927	+	.	gene_id "sraer114_gene_18181"; transcript_id "sraer114_gene_18181_tx_4"; exon_id "8_114721709_114721867_+"; exonnum "3"; txlen "1577";
8	sraer114_mid	exon	114721709	114721867	0.00577251708318802	+	.	gene_id "sraer114_gene_18181"; transcript_id "sraer114_gene_18181_tx_8"; exon_id "8_114721709_114721867_+"; exonnum "4"; txlen "1628";
8	sraer114_ss	exon	114722320	114723488	0.00357491842157989	+	.	gene_id "sraer114_gene_18181"; transcript_id "sraer114_gene_18181_tx_11"; exon_id "8_114722320_114723488_+"; exonnum "4"; txlen "1465";
8	sraer114_ss	exon	114722320	114723488	0.0129631400630927	+	.	gene_id "sraer114_gene_18181"; transcript_id "sraer114_gene_18181_tx_4"; exon_id "8_114722320_114723488_+"; exonnum "4"; txlen "1577";
8	sraer114_ss	exon	114722320	114723488	0.0092085642863719	+	.	gene_id "sraer114_gene_18181"; transcript_id "sraer114_gene_18181_tx_5"; exon_id "8_114722320_114723488_+"; exonnum "3"; txlen "1418";
8	sraer114_ss	exon	114722320	114723488	0.00577251708318802	+	.	gene_id "sraer114_gene_18181"; transcript_id "sraer114_gene_18181_tx_8"; exon_id "8_114722320_114723488_+"; exonnum "5"; txlen "1628";
8	sraer114_ss	exon	114722320	114723488	0.00577251708318802	+	.	gene_id "sraer114_gene_18181"; transcript_id "sraer114_gene_18181_tx_9"; exon_id "8_114722320_114723488_+"; exonnum "4"; txlen "1469";
8	sraer114_es	exon	114735717	114735832	0.0319412611936404	+	.	gene_id "sraer114_gene_18181"; transcript_id "sraer114_gene_18181_tx_1"; exon_id "8_114735717_114735832_+"; exonnum "1"; txlen "1422";
8	sraer114_es	exon	114735717	114735832	0.00307867577770028	+	.	gene_id "sraer114_gene_18181"; transcript_id "sraer114_gene_18181_tx_12"; exon_id "8_114735717_114735832_+"; exonnum "1"; txlen "1530";
8	sraer114_mid	exon	114742468	114742575	0.00307867577770028	+	.	gene_id "sraer114_gene_18181"; transcript_id "sraer114_gene_18181_tx_12"; exon_id "8_114742468_114742575_+"; exonnum "2"; txlen "1530";
8	sraer114_es	exon	114747847	114748177	0.0191275183716275	+	.	gene_id "sraer114_gene_18181"; transcript_id "sraer114_gene_18181_tx_3"; exon_id "8_114747847_114748177_+"; exonnum "1"; txlen "1637";
8	sraer114_ss	exon	114748390	114749695	0.0319412611936404	+	.	gene_id "sraer114_gene_18181"; transcript_id "sraer114_gene_18181_tx_1"; exon_id "8_114748390_114749695_+"; exonnum "2"; txlen "1422";
8	sraer114_ss	exon	114748390	114749695	0.00555104561960848	+	.	gene_id "sraer114_gene_18181"; transcript_id "sraer114_gene_18181_tx_10"; exon_id "8_114748390_114749695_+"; exonnum "3"; txlen "1444";
8	sraer114_ss	exon	114748390	114749695	0.00307867577770028	+	.	gene_id "sraer114_gene_18181"; transcript_id "sraer114_gene_18181_tx_12"; exon_id "8_114748390_114749695_+"; exonnum "3"; txlen "1530";
8	sraer114_ss	exon	114748390	114749695	0.0250085623045583	+	.	gene_id "sraer114_gene_18181"; transcript_id "sraer114_gene_18181_tx_2"; exon_id "8_114748390_114749695_+"; exonnum "2"; txlen "1397";
8	sraer114_ss	exon	114748390	114749695	0.0191275183716275	+	.	gene_id "sraer114_gene_18181"; transcript_id "sraer114_gene_18181_tx_3"; exon_id "8_114748390_114749695_+"; exonnum "2"; txlen "1637";
8	sraer114_ss	exon	114748390	114749695	0.00609754822570437	+	.	gene_id "sraer114_gene_18181"; transcript_id "sraer114_gene_18181_tx_7"; exon_id "8_114748390_114749695_+"; exonnum "3"; txlen "1555";
8	sraer114_es	exon	114794305	114794443	0.174004878835853	+	.	gene_id "sraer114_gene_18182"; transcript_id "sraer114_gene_18182_tx_1"; exon_id "8_114794305_114794443_+"; exonnum "1"; txlen "545";
8	sraer114_es	exon	114794305	114794443	0.107997937940952	+	.	gene_id "sraer114_gene_18182"; transcript_id "sraer114_gene_18182_tx_4"; exon_id "8_114794305_114794443_+"; exonnum "1"; txlen "505";
8	sraer114_es	exon	114794305	114794443	0.0339220032679478	+	.	gene_id "sraer114_gene_18182"; transcript_id "sraer114_gene_18182_tx_9"; exon_id "8_114794305_114794443_+"; exonnum "1"; txlen "689";
8	sraer114_es	exon	114794855	114794965	0.160028583408582	+	.	gene_id "sraer114_gene_18182"; transcript_id "sraer114_gene_18182_tx_3"; exon_id "8_114794855_114794965_+"; exonnum "1"; txlen "517";
8	sraer114_es	exon	114794855	114794965	0.0430296197629388	+	.	gene_id "sraer114_gene_18182"; transcript_id "sraer114_gene_18182_tx_8"; exon_id "8_114794855_114794965_+"; exonnum "1"; txlen "661";
8	sraer114_mid	exon	114795899	114795986	0.174004878835853	+	.	gene_id "sraer114_gene_18182"; transcript_id "sraer114_gene_18182_tx_1"; exon_id "8_114795899_114795986_+"; exonnum "2"; txlen "545";
8	sraer114_mid	exon	114795899	114795986	0.160028583408582	+	.	gene_id "sraer114_gene_18182"; transcript_id "sraer114_gene_18182_tx_3"; exon_id "8_114795899_114795986_+"; exonnum "2"; txlen "517";
8	sraer114_mid	exon	114795899	114795986	0.107997937940952	+	.	gene_id "sraer114_gene_18182"; transcript_id "sraer114_gene_18182_tx_4"; exon_id "8_114795899_114795986_+"; exonnum "2"; txlen "505";
8	sraer114_mid	exon	114795899	114795986	0.0430296197629388	+	.	gene_id "sraer114_gene_18182"; transcript_id "sraer114_gene_18182_tx_8"; exon_id "8_114795899_114795986_+"; exonnum "2"; txlen "661";
8	sraer114_mid	exon	114795899	114795986	0.0339220032679478	+	.	gene_id "sraer114_gene_18182"; transcript_id "sraer114_gene_18182_tx_9"; exon_id "8_114795899_114795986_+"; exonnum "2"; txlen "689";
8	sraer114_mid	exon	114796453	114796597	0.174004878835853	+	.	gene_id "sraer114_gene_18182"; transcript_id "sraer114_gene_18182_tx_1"; exon_id "8_114796453_114796597_+"; exonnum "3"; txlen "545";
8	sraer114_mid	exon	114796453	114796597	0.160028583408582	+	.	gene_id "sraer114_gene_18182"; transcript_id "sraer114_gene_18182_tx_3"; exon_id "8_114796453_114796597_+"; exonnum "3"; txlen "517";
8	sraer114_mid	exon	114796453	114796597	0.0430296197629388	+	.	gene_id "sraer114_gene_18182"; transcript_id "sraer114_gene_18182_tx_8"; exon_id "8_114796453_114796597_+"; exonnum "3"; txlen "661";
8	sraer114_mid	exon	114796453	114796597	0.0339220032679478	+	.	gene_id "sraer114_gene_18182"; transcript_id "sraer114_gene_18182_tx_9"; exon_id "8_114796453_114796597_+"; exonnum "3"; txlen "689";
8	sraer114_mid	exon	114796493	114796597	0.107997937940952	+	.	gene_id "sraer114_gene_18182"; transcript_id "sraer114_gene_18182_tx_4"; exon_id "8_114796493_114796597_+"; exonnum "3"; txlen "505";
8	sraer114_ss	exon	114800267	114800583	0.0430296197629388	+	.	gene_id "sraer114_gene_18182"; transcript_id "sraer114_gene_18182_tx_8"; exon_id "8_114800267_114800583_+"; exonnum "4"; txlen "661";
8	sraer114_ss	exon	114800267	114800583	0.0339220032679478	+	.	gene_id "sraer114_gene_18182"; transcript_id "sraer114_gene_18182_tx_9"; exon_id "8_114800267_114800583_+"; exonnum "4"; txlen "689";
8	sraer114_mid	exon	114816695	114816766	0.174004878835853	+	.	gene_id "sraer114_gene_18182"; transcript_id "sraer114_gene_18182_tx_1"; exon_id "8_114816695_114816766_+"; exonnum "4"; txlen "545";
8	sraer114_mid	exon	114816695	114816766	0.160028583408582	+	.	gene_id "sraer114_gene_18182"; transcript_id "sraer114_gene_18182_tx_3"; exon_id "8_114816695_114816766_+"; exonnum "4"; txlen "517";
8	sraer114_mid	exon	114816695	114816766	0.107997937940952	+	.	gene_id "sraer114_gene_18182"; transcript_id "sraer114_gene_18182_tx_4"; exon_id "8_114816695_114816766_+"; exonnum "4"; txlen "505";
8	sraer114_ss	exon	114818205	114818305	0.174004878835853	+	.	gene_id "sraer114_gene_18182"; transcript_id "sraer114_gene_18182_tx_1"; exon_id "8_114818205_114818305_+"; exonnum "5"; txlen "545";
8	sraer114_ss	exon	114818205	114818305	0.160028583408582	+	.	gene_id "sraer114_gene_18182"; transcript_id "sraer114_gene_18182_tx_3"; exon_id "8_114818205_114818305_+"; exonnum "5"; txlen "517";
8	sraer114_ss	exon	114818205	114818305	0.107997937940952	+	.	gene_id "sraer114_gene_18182"; transcript_id "sraer114_gene_18182_tx_4"; exon_id "8_114818205_114818305_+"; exonnum "5"; txlen "505";
8	ensembl	exon	114905266	114905565	0	+	.	gene_id "ENSRNOG00000013059"; gene_version "8"; transcript_id "ENSRNOT00000017743"; transcript_version "7"; exon_number "1"; gene_name "Aste1"; gene_source "ensembl"; gene_biotype "protein_coding"; transcript_name "Aste1-201"; transcript_source "ensembl"; transcript_biotype "protein_coding"; exon_id "ENSRNOE00000485869"; exon_version "2";
8	ensembl	five_prime_utr	114905266	114905565	0	+	.	gene_id "ENSRNOG00000013059"; gene_version "8"; transcript_id "ENSRNOT00000017743"; transcript_version "7"; gene_name "Aste1"; gene_source "ensembl"; gene_biotype "protein_coding"; transcript_name "Aste1-201"; transcript_source "ensembl"; transcript_biotype "protein_coding";
8	ensembl	transcript	114905266	114915870	0	+	.	gene_id "ENSRNOG00000013059"; gene_version "8"; transcript_id "ENSRNOT00000017743"; transcript_version "7"; gene_name "Aste1"; gene_source "ensembl"; gene_biotype "protein_coding"; transcript_name "Aste1-201"; transcript_source "ensembl"; transcript_biotype "protein_coding";
8	ensembl	gene	114905266	114923105	0	+	.	gene_id "ENSRNOG00000013059"; gene_version "8"; gene_name "Aste1"; gene_source "ensembl"; gene_biotype "protein_coding";
8	ensembl	exon	114905298	114905565	0	+	.	gene_id "ENSRNOG00000013059"; gene_version "8"; transcript_id "ENSRNOT00000065794"; transcript_version "5"; exon_number "1"; gene_name "Aste1"; gene_source "ensembl"; gene_biotype "protein_coding"; transcript_name "Aste1-202"; transcript_source "ensembl"; transcript_biotype "protein_coding"; exon_id "ENSRNOE00000600842"; exon_version "2"; tag "Ensembl_canonical";
8	ensembl	five_prime_utr	114905298	114905565	0	+	.	gene_id "ENSRNOG00000013059"; gene_version "8"; transcript_id "ENSRNOT00000065794"; transcript_version "5"; gene_name "Aste1"; gene_source "ensembl"; gene_biotype "protein_coding"; transcript_name "Aste1-202"; transcript_source "ensembl"; transcript_biotype "protein_coding"; tag "Ensembl_canonical";
8	ensembl	transcript	114905298	114923105	0	+	.	gene_id "ENSRNOG00000013059"; gene_version "8"; transcript_id "ENSRNOT00000065794"; transcript_version "5"; gene_name "Aste1"; gene_source "ensembl"; gene_biotype "protein_coding"; transcript_name "Aste1-202"; transcript_source "ensembl"; transcript_biotype "protein_coding"; tag "Ensembl_canonical";
8	ensembl	five_prime_utr	114906978	114906995	0	+	.	gene_id "ENSRNOG00000013059"; gene_version "8"; transcript_id "ENSRNOT00000065794"; transcript_version "5"; gene_name "Aste1"; gene_source "ensembl"; gene_biotype "protein_coding"; transcript_name "Aste1-202"; transcript_source "ensembl"; transcript_biotype "protein_coding"; tag "Ensembl_canonical";
8	ensembl	five_prime_utr	114906978	114907086	0	+	.	gene_id "ENSRNOG00000013059"; gene_version "8"; transcript_id "ENSRNOT00000017743"; transcript_version "7"; gene_name "Aste1"; gene_source "ensembl"; gene_biotype "protein_coding"; transcript_name "Aste1-201"; transcript_source "ensembl"; transcript_biotype "protein_coding";
8	ensembl	exon	114906978	114907138	0	+	.	gene_id "ENSRNOG00000013059"; gene_version "8"; transcript_id "ENSRNOT00000017743"; transcript_version "7"; exon_number "2"; gene_name "Aste1"; gene_source "ensembl"; gene_biotype "protein_coding"; transcript_name "Aste1-201"; transcript_source "ensembl"; transcript_biotype "protein_coding"; exon_id "ENSRNOE00000588780"; exon_version "1";
8	ensembl	exon	114906978	114908291	0	+	.	gene_id "ENSRNOG00000013059"; gene_version "8"; transcript_id "ENSRNOT00000065794"; transcript_version "5"; exon_number "2"; gene_name "Aste1"; gene_source "ensembl"; gene_biotype "protein_coding"; transcript_name "Aste1-202"; transcript_source "ensembl"; transcript_biotype "protein_coding"; exon_id "ENSRNOE00000126034"; exon_version "3"; tag "Ensembl_canonical";
8	ensembl	start_codon	114906996	114906998	0	+	0	gene_id "ENSRNOG00000013059"; gene_version "8"; transcript_id "ENSRNOT00000065794"; transcript_version "5"; exon_number "2"; gene_name "Aste1"; gene_source "ensembl"; gene_biotype "protein_coding"; transcript_name "Aste1-202"; transcript_source "ensembl"; transcript_biotype "protein_coding"; tag "Ensembl_canonical";
8	ensembl	CDS	114906996	114908291	0	+	0	gene_id "ENSRNOG00000013059"; gene_version "8"; transcript_id "ENSRNOT00000065794"; transcript_version "5"; exon_number "2"; gene_name "Aste1"; gene_source "ensembl"; gene_biotype "protein_coding"; transcript_name "Aste1-202"; transcript_source "ensembl"; transcript_biotype "protein_coding"; protein_id "ENSRNOP00000074497"; protein_version "1"; tag "Ensembl_canonical";
8	ensembl	start_codon	114907087	114907089	0	+	0	gene_id "ENSRNOG00000013059"; gene_version "8"; transcript_id "ENSRNOT00000017743"; transcript_version "7"; exon_number "2"; gene_name "Aste1"; gene_source "ensembl"; gene_biotype "protein_coding"; transcript_name "Aste1-201"; transcript_source "ensembl"; transcript_biotype "protein_coding";
8	ensembl	CDS	114907087	114907138	0	+	0	gene_id "ENSRNOG00000013059"; gene_version "8"; transcript_id "ENSRNOT00000017743"; transcript_version "7"; exon_number "2"; gene_name "Aste1"; gene_source "ensembl"; gene_biotype "protein_coding"; transcript_name "Aste1-201"; transcript_source "ensembl"; transcript_biotype "protein_coding"; protein_id "ENSRNOP00000017743"; protein_version "5";
8	ensembl	exon	114907231	114908291	0	+	.	gene_id "ENSRNOG00000013059"; gene_version "8"; transcript_id "ENSRNOT00000017743"; transcript_version "7"; exon_number "3"; gene_name "Aste1"; gene_source "ensembl"; gene_biotype "protein_coding"; transcript_name "Aste1-201"; transcript_source "ensembl"; transcript_biotype "protein_coding"; exon_id "ENSRNOE00000454977"; exon_version "4";
8	ensembl	CDS	114907231	114908291	0	+	2	gene_id "ENSRNOG00000013059"; gene_version "8"; transcript_id "ENSRNOT00000017743"; transcript_version "7"; exon_number "3"; gene_name "Aste1"; gene_source "ensembl"; gene_biotype "protein_coding"; transcript_name "Aste1-201"; transcript_source "ensembl"; transcript_biotype "protein_coding"; protein_id "ENSRNOP00000017743"; protein_version "5";
8	ensembl	exon	114911869	114912079	0	+	.	gene_id "ENSRNOG00000013059"; gene_version "8"; transcript_id "ENSRNOT00000017743"; transcript_version "7"; exon_number "4"; gene_name "Aste1"; gene_source "ensembl"; gene_biotype "protein_coding"; transcript_name "Aste1-201"; transcript_source "ensembl"; transcript_biotype "protein_coding"; exon_id "ENSRNOE00000126089"; exon_version "3";
8	ensembl	CDS	114911869	114912079	0	+	0	gene_id "ENSRNOG00000013059"; gene_version "8"; transcript_id "ENSRNOT00000017743"; transcript_version "7"; exon_number "4"; gene_name "Aste1"; gene_source "ensembl"; gene_biotype "protein_coding"; transcript_name "Aste1-201"; transcript_source "ensembl"; transcript_biotype "protein_coding"; protein_id "ENSRNOP00000017743"; protein_version "5";
8	ensembl	exon	114911869	114912079	0	+	.	gene_id "ENSRNOG00000013059"; gene_version "8"; transcript_id "ENSRNOT00000079562"; transcript_version "3"; exon_number "1"; gene_name "Aste1"; gene_source "ensembl"; gene_biotype "protein_coding"; transcript_name "Aste1-203"; transcript_source "ensembl"; transcript_biotype "protein_coding"; exon_id "ENSRNOE00000525750"; exon_version "1";
8	ensembl	five_prime_utr	114911869	114912079	0	+	.	gene_id "ENSRNOG00000013059"; gene_version "8"; transcript_id "ENSRNOT00000079562"; transcript_version "3"; gene_name "Aste1"; gene_source "ensembl"; gene_biotype "protein_coding"; transcript_name "Aste1-203"; transcript_source "ensembl"; transcript_biotype "protein_coding";
8	ensembl	exon	114911869	114912079	0	+	.	gene_id "ENSRNOG00000013059"; gene_version "8"; transcript_id "ENSRNOT00000065794"; transcript_version "5"; exon_number "3"; gene_name "Aste1"; gene_source "ensembl"; gene_biotype "protein_coding"; transcript_name "Aste1-202"; transcript_source "ensembl"; transcript_biotype "protein_coding"; exon_id "ENSRNOE00000126089"; exon_version "3"; tag "Ensembl_canonical";
8	ensembl	CDS	114911869	114912079	0	+	0	gene_id "ENSRNOG00000013059"; gene_version "8"; transcript_id "ENSRNOT00000065794"; transcript_version "5"; exon_number "3"; gene_name "Aste1"; gene_source "ensembl"; gene_biotype "protein_coding"; transcript_name "Aste1-202"; transcript_source "ensembl"; transcript_biotype "protein_coding"; protein_id "ENSRNOP00000074497"; protein_version "1"; tag "Ensembl_canonical";
8	ensembl	transcript	114911869	114923105	0	+	.	gene_id "ENSRNOG00000013059"; gene_version "8"; transcript_id "ENSRNOT00000079562"; transcript_version "3"; gene_name "Aste1"; gene_source "ensembl"; gene_biotype "protein_coding"; transcript_name "Aste1-203"; transcript_source "ensembl"; transcript_biotype "protein_coding";
8	ensembl	exon	114913095	114913153	0	+	.	gene_id "ENSRNOG00000013059"; gene_version "8"; transcript_id "ENSRNOT00000079562"; transcript_version "3"; exon_number "2"; gene_name "Aste1"; gene_source "ensembl"; gene_biotype "protein_coding"; transcript_name "Aste1-203"; transcript_source "ensembl"; transcript_biotype "protein_coding"; exon_id "ENSRNOE00000552404"; exon_version "1";
8	ensembl	five_prime_utr	114913095	114913153	0	+	.	gene_id "ENSRNOG00000013059"; gene_version "8"; transcript_id "ENSRNOT00000079562"; transcript_version "3"; gene_name "Aste1"; gene_source "ensembl"; gene_biotype "protein_coding"; transcript_name "Aste1-203"; transcript_source "ensembl"; transcript_biotype "protein_coding";
8	ensembl	five_prime_utr	114913698	114913729	0	+	.	gene_id "ENSRNOG00000013059"; gene_version "8"; transcript_id "ENSRNOT00000079562"; transcript_version "3"; gene_name "Aste1"; gene_source "ensembl"; gene_biotype "protein_coding"; transcript_name "Aste1-203"; transcript_source "ensembl"; transcript_biotype "protein_coding";
8	ensembl	exon	114913698	114913893	0	+	.	gene_id "ENSRNOG00000013059"; gene_version "8"; transcript_id "ENSRNOT00000017743"; transcript_version "7"; exon_number "5"; gene_name "Aste1"; gene_source "ensembl"; gene_biotype "protein_coding"; transcript_name "Aste1-201"; transcript_source "ensembl"; transcript_biotype "protein_coding"; exon_id "ENSRNOE00000329493"; exon_version "2";
8	ensembl	CDS	114913698	114913893	0	+	2	gene_id "ENSRNOG00000013059"; gene_version "8"; transcript_id "ENSRNOT00000017743"; transcript_version "7"; exon_number "5"; gene_name "Aste1"; gene_source "ensembl"; gene_biotype "protein_coding"; transcript_name "Aste1-201"; transcript_source "ensembl"; transcript_biotype "protein_coding"; protein_id "ENSRNOP00000017743"; protein_version "5";
8	ensembl	exon	114913698	114913893	0	+	.	gene_id "ENSRNOG00000013059"; gene_version "8"; transcript_id "ENSRNOT00000079562"; transcript_version "3"; exon_number "3"; gene_name "Aste1"; gene_source "ensembl"; gene_biotype "protein_coding"; transcript_name "Aste1-203"; transcript_source "ensembl"; transcript_biotype "protein_coding"; exon_id "ENSRNOE00000535769"; exon_version "1";
8	ensembl	exon	114913698	114913893	0	+	.	gene_id "ENSRNOG00000013059"; gene_version "8"; transcript_id "ENSRNOT00000065794"; transcript_version "5"; exon_number "4"; gene_name "Aste1"; gene_source "ensembl"; gene_biotype "protein_coding"; transcript_name "Aste1-202"; transcript_source "ensembl"; transcript_biotype "protein_coding"; exon_id "ENSRNOE00000329493"; exon_version "2"; tag "Ensembl_canonical";
8	ensembl	CDS	114913698	114913893	0	+	2	gene_id "ENSRNOG00000013059"; gene_version "8"; transcript_id "ENSRNOT00000065794"; transcript_version "5"; exon_number "4"; gene_name "Aste1"; gene_source "ensembl"; gene_biotype "protein_coding"; transcript_name "Aste1-202"; transcript_source "ensembl"; transcript_biotype "protein_coding"; protein_id "ENSRNOP00000074497"; protein_version "1"; tag "Ensembl_canonical";
8	ensembl	start_codon	114913730	114913732	0	+	0	gene_id "ENSRNOG00000013059"; gene_version "8"; transcript_id "ENSRNOT00000079562"; transcript_version "3"; exon_number "3"; gene_name "Aste1"; gene_source "ensembl"; gene_biotype "protein_coding"; transcript_name "Aste1-203"; transcript_source "ensembl"; transcript_biotype "protein_coding";
8	ensembl	CDS	114913730	114913893	0	+	0	gene_id "ENSRNOG00000013059"; gene_version "8"; transcript_id "ENSRNOT00000079562"; transcript_version "3"; exon_number "3"; gene_name "Aste1"; gene_source "ensembl"; gene_biotype "protein_coding"; transcript_name "Aste1-203"; transcript_source "ensembl"; transcript_biotype "protein_coding"; protein_id "ENSRNOP00000070732"; protein_version "1";
8	ensembl	exon	114915432	114915668	0	+	.	gene_id "ENSRNOG00000013059"; gene_version "8"; transcript_id "ENSRNOT00000079562"; transcript_version "3"; exon_number "4"; gene_name "Aste1"; gene_source "ensembl"; gene_biotype "protein_coding"; transcript_name "Aste1-203"; transcript_source "ensembl"; transcript_biotype "protein_coding"; exon_id "ENSRNOE00000519584"; exon_version "1";
8	ensembl	CDS	114915432	114915668	0	+	1	gene_id "ENSRNOG00000013059"; gene_version "8"; transcript_id "ENSRNOT00000079562"; transcript_version "3"; exon_number "4"; gene_name "Aste1"; gene_source "ensembl"; gene_biotype "protein_coding"; transcript_name "Aste1-203"; transcript_source "ensembl"; transcript_biotype "protein_coding"; protein_id "ENSRNOP00000070732"; protein_version "1";
8	ensembl	exon	114915432	114915668	0	+	.	gene_id "ENSRNOG00000013059"; gene_version "8"; transcript_id "ENSRNOT00000065794"; transcript_version "5"; exon_number "5"; gene_name "Aste1"; gene_source "ensembl"; gene_biotype "protein_coding"; transcript_name "Aste1-202"; transcript_source "ensembl"; transcript_biotype "protein_coding"; exon_id "ENSRNOE00000519584"; exon_version "1"; tag "Ensembl_canonical";
8	ensembl	CDS	114915432	114915668	0	+	1	gene_id "ENSRNOG00000013059"; gene_version "8"; transcript_id "ENSRNOT00000065794"; transcript_version "5"; exon_number "5"; gene_name "Aste1"; gene_source "ensembl"; gene_biotype "protein_coding"; transcript_name "Aste1-202"; transcript_source "ensembl"; transcript_biotype "protein_coding"; protein_id "ENSRNOP00000074497"; protein_version "1"; tag "Ensembl_canonical";
8	ensembl	CDS	114915432	114915744	0	+	1	gene_id "ENSRNOG00000013059"; gene_version "8"; transcript_id "ENSRNOT00000017743"; transcript_version "7"; exon_number "6"; gene_name "Aste1"; gene_source "ensembl"; gene_biotype "protein_coding"; transcript_name "Aste1-201"; transcript_source "ensembl"; transcript_biotype "protein_coding"; protein_id "ENSRNOP00000017743"; protein_version "5";
8	ensembl	exon	114915432	114915870	0	+	.	gene_id "ENSRNOG00000013059"; gene_version "8"; transcript_id "ENSRNOT00000017743"; transcript_version "7"; exon_number "6"; gene_name "Aste1"; gene_source "ensembl"; gene_biotype "protein_coding"; transcript_name "Aste1-201"; transcript_source "ensembl"; transcript_biotype "protein_coding"; exon_id "ENSRNOE00000125577"; exon_version "4";
8	ensembl	stop_codon	114915745	114915747	0	+	0	gene_id "ENSRNOG00000013059"; gene_version "8"; transcript_id "ENSRNOT00000017743"; transcript_version "7"; exon_number "6"; gene_name "Aste1"; gene_source "ensembl"; gene_biotype "protein_coding"; transcript_name "Aste1-201"; transcript_source "ensembl"; transcript_biotype "protein_coding";
8	ensembl	three_prime_utr	114915748	114915870	0	+	.	gene_id "ENSRNOG00000013059"; gene_version "8"; transcript_id "ENSRNOT00000017743"; transcript_version "7"; gene_name "Aste1"; gene_source "ensembl"; gene_biotype "protein_coding"; transcript_name "Aste1-201"; transcript_source "ensembl"; transcript_biotype "protein_coding";
8	ensembl	CDS	114922076	114922091	0	+	1	gene_id "ENSRNOG00000013059"; gene_version "8"; transcript_id "ENSRNOT00000079562"; transcript_version "3"; exon_number "5"; gene_name "Aste1"; gene_source "ensembl"; gene_biotype "protein_coding"; transcript_name "Aste1-203"; transcript_source "ensembl"; transcript_biotype "protein_coding"; protein_id "ENSRNOP00000070732"; protein_version "1";
8	ensembl	CDS	114922076	114922091	0	+	1	gene_id "ENSRNOG00000013059"; gene_version "8"; transcript_id "ENSRNOT00000065794"; transcript_version "5"; exon_number "6"; gene_name "Aste1"; gene_source "ensembl"; gene_biotype "protein_coding"; transcript_name "Aste1-202"; transcript_source "ensembl"; transcript_biotype "protein_coding"; protein_id "ENSRNOP00000074497"; protein_version "1"; tag "Ensembl_canonical";
8	ensembl	exon	114922076	114922236	0	+	.	gene_id "ENSRNOG00000013059"; gene_version "8"; transcript_id "ENSRNOT00000079562"; transcript_version "3"; exon_number "5"; gene_name "Aste1"; gene_source "ensembl"; gene_biotype "protein_coding"; transcript_name "Aste1-203"; transcript_source "ensembl"; transcript_biotype "protein_coding"; exon_id "ENSRNOE00000726020"; exon_version "1";
8	ensembl	exon	114922076	114922236	0	+	.	gene_id "ENSRNOG00000013059"; gene_version "8"; transcript_id "ENSRNOT00000065794"; transcript_version "5"; exon_number "6"; gene_name "Aste1"; gene_source "ensembl"; gene_biotype "protein_coding"; transcript_name "Aste1-202"; transcript_source "ensembl"; transcript_biotype "protein_coding"; exon_id "ENSRNOE00000726020"; exon_version "1"; tag "Ensembl_canonical";
8	ensembl	stop_codon	114922092	114922094	0	+	0	gene_id "ENSRNOG00000013059"; gene_version "8"; transcript_id "ENSRNOT00000079562"; transcript_version "3"; exon_number "5"; gene_name "Aste1"; gene_source "ensembl"; gene_biotype "protein_coding"; transcript_name "Aste1-203"; transcript_source "ensembl"; transcript_biotype "protein_coding";
8	ensembl	stop_codon	114922092	114922094	0	+	0	gene_id "ENSRNOG00000013059"; gene_version "8"; transcript_id "ENSRNOT00000065794"; transcript_version "5"; exon_number "6"; gene_name "Aste1"; gene_source "ensembl"; gene_biotype "protein_coding"; transcript_name "Aste1-202"; transcript_source "ensembl"; transcript_biotype "protein_coding"; tag "Ensembl_canonical";
8	ensembl	three_prime_utr	114922095	114922236	0	+	.	gene_id "ENSRNOG00000013059"; gene_version "8"; transcript_id "ENSRNOT00000079562"; transcript_version "3"; gene_name "Aste1"; gene_source "ensembl"; gene_biotype "protein_coding"; transcript_name "Aste1-203"; transcript_source "ensembl"; transcript_biotype "protein_coding";
8	ensembl	three_prime_utr	114922095	114922236	0	+	.	gene_id "ENSRNOG00000013059"; gene_version "8"; transcript_id "ENSRNOT00000065794"; transcript_version "5"; gene_name "Aste1"; gene_source "ensembl"; gene_biotype "protein_coding"; transcript_name "Aste1-202"; transcript_source "ensembl"; transcript_biotype "protein_coding"; tag "Ensembl_canonical";
8	ensembl	exon	114922847	114923105	0	+	.	gene_id "ENSRNOG00000013059"; gene_version "8"; transcript_id "ENSRNOT00000079562"; transcript_version "3"; exon_number "6"; gene_name "Aste1"; gene_source "ensembl"; gene_biotype "protein_coding"; transcript_name "Aste1-203"; transcript_source "ensembl"; transcript_biotype "protein_coding"; exon_id "ENSRNOE00000732427"; exon_version "1";
8	ensembl	three_prime_utr	114922847	114923105	0	+	.	gene_id "ENSRNOG00000013059"; gene_version "8"; transcript_id "ENSRNOT00000079562"; transcript_version "3"; gene_name "Aste1"; gene_source "ensembl"; gene_biotype "protein_coding"; transcript_name "Aste1-203"; transcript_source "ensembl"; transcript_biotype "protein_coding";
8	ensembl	exon	114922847	114923105	0	+	.	gene_id "ENSRNOG00000013059"; gene_version "8"; transcript_id "ENSRNOT00000065794"; transcript_version "5"; exon_number "7"; gene_name "Aste1"; gene_source "ensembl"; gene_biotype "protein_coding"; transcript_name "Aste1-202"; transcript_source "ensembl"; transcript_biotype "protein_coding"; exon_id "ENSRNOE00000732427"; exon_version "1"; tag "Ensembl_canonical";
8	ensembl	three_prime_utr	114922847	114923105	0	+	.	gene_id "ENSRNOG00000013059"; gene_version "8"; transcript_id "ENSRNOT00000065794"; transcript_version "5"; gene_name "Aste1"; gene_source "ensembl"; gene_biotype "protein_coding"; transcript_name "Aste1-202"; transcript_source "ensembl"; transcript_biotype "protein_coding"; tag "Ensembl_canonical";
8	sraer114_es	exon	114983947	114984037	0.344104835847302	+	.	gene_id "sraer114_gene_27802"; transcript_id "sraer114_gene_27802_tx_1"; exon_id "8_114983947_114984037_+"; exonnum "1"; txlen "1210";
8	sraer114_es	exon	114983947	114984037	0.0466713425301893	+	.	gene_id "sraer114_gene_27802"; transcript_id "sraer114_gene_27802_tx_4"; exon_id "8_114983947_114984037_+"; exonnum "1"; txlen "795";
8	sraer114_ss	exon	114984935	114986053	0.344104835847302	+	.	gene_id "sraer114_gene_27802"; transcript_id "sraer114_gene_27802_tx_1"; exon_id "8_114984935_114986053_+"; exonnum "2"; txlen "1210";
8	sraer114_ss	exon	115018488	115019191	0.0466713425301893	+	.	gene_id "sraer114_gene_27802"; transcript_id "sraer114_gene_27802_tx_4"; exon_id "8_115018488_115019191_+"; exonnum "2"; txlen "795";
8	sraer114_es	exon	115026154	115026407	0.119683520858098	+	.	gene_id "sraer114_gene_27802"; transcript_id "sraer114_gene_27802_tx_2"; exon_id "8_115026154_115026407_+"; exonnum "1"; txlen "2474";
8	sraer114_ss	exon	115028763	115030982	0.119683520858098	+	.	gene_id "sraer114_gene_27802"; transcript_id "sraer114_gene_27802_tx_2"; exon_id "8_115028763_115030982_+"; exonnum "2"; txlen "2474";
8	sraer114_es	exon	115084696	115084807	0.998131776980628	+	.	gene_id "sraer114_gene_23723"; transcript_id "sraer114_gene_23723_tx_1"; exon_id "8_115084696_115084807_+"; exonnum "1"; txlen "1030";
8	sraer114_ss	exon	115091051	115091968	0.998131776980628	+	.	gene_id "sraer114_gene_23723"; transcript_id "sraer114_gene_23723_tx_1"; exon_id "8_115091051_115091968_+"; exonnum "2"; txlen "1030";
8	sraer114_es	exon	115114272	115114461	0.00332388206745967	+	.	gene_id "sraer114_gene_23723"; transcript_id "sraer114_gene_23723_tx_4"; exon_id "8_115114272_115114461_+"; exonnum "1"; txlen "797";
8	sraer114_es	exon	115127188	115127497	0.00565059951468144	+	.	gene_id "sraer114_gene_23723"; transcript_id "sraer114_gene_23723_tx_3"; exon_id "8_115127188_115127497_+"; exonnum "1"; txlen "917";
8	sraer114_mid	exon	115134478	115134647	0.00565059951468144	+	.	gene_id "sraer114_gene_23723"; transcript_id "sraer114_gene_23723_tx_3"; exon_id "8_115134478_115134647_+"; exonnum "2"; txlen "917";
8	sraer114_mid	exon	115134478	115134647	0.00332388206745967	+	.	gene_id "sraer114_gene_23723"; transcript_id "sraer114_gene_23723_tx_4"; exon_id "8_115134478_115134647_+"; exonnum "2"; txlen "797";
8	sraer114_mid	exon	115135314	115135368	0.00565059951468144	+	.	gene_id "sraer114_gene_23723"; transcript_id "sraer114_gene_23723_tx_3"; exon_id "8_115135314_115135368_+"; exonnum "3"; txlen "917";
8	sraer114_mid	exon	115135314	115135368	0.00332388206745967	+	.	gene_id "sraer114_gene_23723"; transcript_id "sraer114_gene_23723_tx_4"; exon_id "8_115135314_115135368_+"; exonnum "3"; txlen "797";
8	sraer114_mid	exon	115138588	115138700	0.00565059951468144	+	.	gene_id "sraer114_gene_23723"; transcript_id "sraer114_gene_23723_tx_3"; exon_id "8_115138588_115138700_+"; exonnum "4"; txlen "917";
8	sraer114_mid	exon	115138588	115138700	0.00332388206745967	+	.	gene_id "sraer114_gene_23723"; transcript_id "sraer114_gene_23723_tx_4"; exon_id "8_115138588_115138700_+"; exonnum "4"; txlen "797";
8	sraer114_mid	exon	115139228	115139408	0.00565059951468144	+	.	gene_id "sraer114_gene_23723"; transcript_id "sraer114_gene_23723_tx_3"; exon_id "8_115139228_115139408_+"; exonnum "5"; txlen "917";
8	sraer114_mid	exon	115139228	115139408	0.00332388206745967	+	.	gene_id "sraer114_gene_23723"; transcript_id "sraer114_gene_23723_tx_4"; exon_id "8_115139228_115139408_+"; exonnum "5"; txlen "797";
8	sraer114_ss	exon	115139804	115139891	0.00565059951468144	+	.	gene_id "sraer114_gene_23723"; transcript_id "sraer114_gene_23723_tx_3"; exon_id "8_115139804_115139891_+"; exonnum "6"; txlen "917";
8	sraer114_ss	exon	115139804	115139891	0.00332388206745967	+	.	gene_id "sraer114_gene_23723"; transcript_id "sraer114_gene_23723_tx_4"; exon_id "8_115139804_115139891_+"; exonnum "6"; txlen "797";
8	ensembl	exon	115146687	115147081	0	+	.	gene_id "ENSRNOG00000013669"; gene_version "9"; transcript_id "ENSRNOT00000018654"; transcript_version "9"; exon_number "1"; gene_name "Pik3r4"; gene_source "ensembl"; gene_biotype "protein_coding"; transcript_name "Pik3r4-201"; transcript_source "ensembl"; transcript_biotype "protein_coding"; exon_id "ENSRNOE00000565885"; exon_version "3"; tag "Ensembl_canonical";
8	ensembl	five_prime_utr	115146687	115147081	0	+	.	gene_id "ENSRNOG00000013669"; gene_version "9"; transcript_id "ENSRNOT00000018654"; transcript_version "9"; gene_name "Pik3r4"; gene_source "ensembl"; gene_biotype "protein_coding"; transcript_name "Pik3r4-201"; transcript_source "ensembl"; transcript_biotype "protein_coding"; tag "Ensembl_canonical";
8	ensembl	exon	115146687	115147081	0	+	.	gene_id "ENSRNOG00000013669"; gene_version "9"; transcript_id "ENSRNOT00000090707"; transcript_version "3"; exon_number "1"; gene_name "Pik3r4"; gene_source "ensembl"; gene_biotype "protein_coding"; transcript_name "Pik3r4-202"; transcript_source "ensembl"; transcript_biotype "protein_coding"; exon_id "ENSRNOE00000565885"; exon_version "3";
8	ensembl	five_prime_utr	115146687	115147081	0	+	.	gene_id "ENSRNOG00000013669"; gene_version "9"; transcript_id "ENSRNOT00000090707"; transcript_version "3"; gene_name "Pik3r4"; gene_source "ensembl"; gene_biotype "protein_coding"; transcript_name "Pik3r4-202"; transcript_source "ensembl"; transcript_biotype "protein_coding";
8	ensembl	exon	115146687	115147081	0	+	.	gene_id "ENSRNOG00000013669"; gene_version "9"; transcript_id "ENSRNOT00000112633"; transcript_version "2"; exon_number "1"; gene_name "Pik3r4"; gene_source "ensembl"; gene_biotype "protein_coding"; transcript_name "Pik3r4-203"; transcript_source "ensembl"; transcript_biotype "protein_coding"; exon_id "ENSRNOE00000565885"; exon_version "3";
8	ensembl	five_prime_utr	115146687	115147081	0	+	.	gene_id "ENSRNOG00000013669"; gene_version "9"; transcript_id "ENSRNOT00000112633"; transcript_version "2"; gene_name "Pik3r4"; gene_source "ensembl"; gene_biotype "protein_coding"; transcript_name "Pik3r4-203"; transcript_source "ensembl"; transcript_biotype "protein_coding";
8	ensembl	gene	115146687	115195326	0	+	.	gene_id "ENSRNOG00000013669"; gene_version "9"; gene_name "Pik3r4"; gene_source "ensembl"; gene_biotype "protein_coding";
8	ensembl	transcript	115146687	115195326	0	+	.	gene_id "ENSRNOG00000013669"; gene_version "9"; transcript_id "ENSRNOT00000018654"; transcript_version "9"; gene_name "Pik3r4"; gene_source "ensembl"; gene_biotype "protein_coding"; transcript_name "Pik3r4-201"; transcript_source "ensembl"; transcript_biotype "protein_coding"; tag "Ensembl_canonical";
8	ensembl	transcript	115146687	115195326	0	+	.	gene_id "ENSRNOG00000013669"; gene_version "9"; transcript_id "ENSRNOT00000090707"; transcript_version "3"; gene_name "Pik3r4"; gene_source "ensembl"; gene_biotype "protein_coding"; transcript_name "Pik3r4-202"; transcript_source "ensembl"; transcript_biotype "protein_coding";
8	ensembl	transcript	115146687	115195326	0	+	.	gene_id "ENSRNOG00000013669"; gene_version "9"; transcript_id "ENSRNOT00000112633"; transcript_version "2"; gene_name "Pik3r4"; gene_source "ensembl"; gene_biotype "protein_coding"; transcript_name "Pik3r4-203"; transcript_source "ensembl"; transcript_biotype "protein_coding";
8	ensembl	five_prime_utr	115147868	115147908	0	+	.	gene_id "ENSRNOG00000013669"; gene_version "9"; transcript_id "ENSRNOT00000018654"; transcript_version "9"; gene_name "Pik3r4"; gene_source "ensembl"; gene_biotype "protein_coding"; transcript_name "Pik3r4-201"; transcript_source "ensembl"; transcript_biotype "protein_coding"; tag "Ensembl_canonical";
8	ensembl	five_prime_utr	115147868	115147908	0	+	.	gene_id "ENSRNOG00000013669"; gene_version "9"; transcript_id "ENSRNOT00000090707"; transcript_version "3"; gene_name "Pik3r4"; gene_source "ensembl"; gene_biotype "protein_coding"; transcript_name "Pik3r4-202"; transcript_source "ensembl"; transcript_biotype "protein_coding";
8	ensembl	five_prime_utr	115147868	115147908	0	+	.	gene_id "ENSRNOG00000013669"; gene_version "9"; transcript_id "ENSRNOT00000112633"; transcript_version "2"; gene_name "Pik3r4"; gene_source "ensembl"; gene_biotype "protein_coding"; transcript_name "Pik3r4-203"; transcript_source "ensembl"; transcript_biotype "protein_coding";
8	ensembl	exon	115147868	115148641	0	+	.	gene_id "ENSRNOG00000013669"; gene_version "9"; transcript_id "ENSRNOT00000018654"; transcript_version "9"; exon_number "2"; gene_name "Pik3r4"; gene_source "ensembl"; gene_biotype "protein_coding"; transcript_name "Pik3r4-201"; transcript_source "ensembl"; transcript_biotype "protein_coding"; exon_id "ENSRNOE00000318487"; exon_version "3"; tag "Ensembl_canonical";
8	ensembl	exon	115147868	115148641	0	+	.	gene_id "ENSRNOG00000013669"; gene_version "9"; transcript_id "ENSRNOT00000090707"; transcript_version "3"; exon_number "2"; gene_name "Pik3r4"; gene_source "ensembl"; gene_biotype "protein_coding"; transcript_name "Pik3r4-202"; transcript_source "ensembl"; transcript_biotype "protein_coding"; exon_id "ENSRNOE00000318487"; exon_version "3";
8	ensembl	exon	115147868	115148641	0	+	.	gene_id "ENSRNOG00000013669"; gene_version "9"; transcript_id "ENSRNOT00000112633"; transcript_version "2"; exon_number "2"; gene_name "Pik3r4"; gene_source "ensembl"; gene_biotype "protein_coding"; transcript_name "Pik3r4-203"; transcript_source "ensembl"; transcript_biotype "protein_coding"; exon_id "ENSRNOE00000318487"; exon_version "3";
8	ensembl	start_codon	115147909	115147911	0	+	0	gene_id "ENSRNOG00000013669"; gene_version "9"; transcript_id "ENSRNOT00000018654"; transcript_version "9"; exon_number "2"; gene_name "Pik3r4"; gene_source "ensembl"; gene_biotype "protein_coding"; transcript_name "Pik3r4-201"; transcript_source "ensembl"; transcript_biotype "protein_coding"; tag "Ensembl_canonical";
8	ensembl	start_codon	115147909	115147911	0	+	0	gene_id "ENSRNOG00000013669"; gene_version "9"; transcript_id "ENSRNOT00000090707"; transcript_version "3"; exon_number "2"; gene_name "Pik3r4"; gene_source "ensembl"; gene_biotype "protein_coding"; transcript_name "Pik3r4-202"; transcript_source "ensembl"; transcript_biotype "protein_coding";
8	ensembl	start_codon	115147909	115147911	0	+	0	gene_id "ENSRNOG00000013669"; gene_version "9"; transcript_id "ENSRNOT00000112633"; transcript_version "2"; exon_number "2"; gene_name "Pik3r4"; gene_source "ensembl"; gene_biotype "protein_coding"; transcript_name "Pik3r4-203"; transcript_source "ensembl"; transcript_biotype "protein_coding";
8	ensembl	CDS	115147909	115148641	0	+	0	gene_id "ENSRNOG00000013669"; gene_version "9"; transcript_id "ENSRNOT00000018654"; transcript_version "9"; exon_number "2"; gene_name "Pik3r4"; gene_source "ensembl"; gene_biotype "protein_coding"; transcript_name "Pik3r4-201"; transcript_source "ensembl"; transcript_biotype "protein_coding"; protein_id "ENSRNOP00000018654"; protein_version "4"; tag "Ensembl_canonical";
8	ensembl	CDS	115147909	115148641	0	+	0	gene_id "ENSRNOG00000013669"; gene_version "9"; transcript_id "ENSRNOT00000090707"; transcript_version "3"; exon_number "2"; gene_name "Pik3r4"; gene_source "ensembl"; gene_biotype "protein_coding"; transcript_name "Pik3r4-202"; transcript_source "ensembl"; transcript_biotype "protein_coding"; protein_id "ENSRNOP00000070282"; protein_version "2";
8	ensembl	CDS	115147909	115148641	0	+	0	gene_id "ENSRNOG00000013669"; gene_version "9"; transcript_id "ENSRNOT00000112633"; transcript_version "2"; exon_number "2"; gene_name "Pik3r4"; gene_source "ensembl"; gene_biotype "protein_coding"; transcript_name "Pik3r4-203"; transcript_source "ensembl"; transcript_biotype "protein_coding"; protein_id "ENSRNOP00000083491"; protein_version "2";
8	ensembl	exon	115152264	115152397	0	+	.	gene_id "ENSRNOG00000013669"; gene_version "9"; transcript_id "ENSRNOT00000018654"; transcript_version "9"; exon_number "3"; gene_name "Pik3r4"; gene_source "ensembl"; gene_biotype "protein_coding"; transcript_name "Pik3r4-201"; transcript_source "ensembl"; transcript_biotype "protein_coding"; exon_id "ENSRNOE00000130862"; exon_version "1"; tag "Ensembl_canonical";
8	ensembl	CDS	115152264	115152397	0	+	2	gene_id "ENSRNOG00000013669"; gene_version "9"; transcript_id "ENSRNOT00000018654"; transcript_version "9"; exon_number "3"; gene_name "Pik3r4"; gene_source "ensembl"; gene_biotype "protein_coding"; transcript_name "Pik3r4-201"; transcript_source "ensembl"; transcript_biotype "protein_coding"; protein_id "ENSRNOP00000018654"; protein_version "4"; tag "Ensembl_canonical";
8	ensembl	exon	115152264	115152397	0	+	.	gene_id "ENSRNOG00000013669"; gene_version "9"; transcript_id "ENSRNOT00000090707"; transcript_version "3"; exon_number "3"; gene_name "Pik3r4"; gene_source "ensembl"; gene_biotype "protein_coding"; transcript_name "Pik3r4-202"; transcript_source "ensembl"; transcript_biotype "protein_coding"; exon_id "ENSRNOE00000130862"; exon_version "1";
8	ensembl	CDS	115152264	115152397	0	+	2	gene_id "ENSRNOG00000013669"; gene_version "9"; transcript_id "ENSRNOT00000090707"; transcript_version "3"; exon_number "3"; gene_name "Pik3r4"; gene_source "ensembl"; gene_biotype "protein_coding"; transcript_name "Pik3r4-202"; transcript_source "ensembl"; transcript_biotype "protein_coding"; protein_id "ENSRNOP00000070282"; protein_version "2";
8	ensembl	exon	115152264	115152397	0	+	.	gene_id "ENSRNOG00000013669"; gene_version "9"; transcript_id "ENSRNOT00000112633"; transcript_version "2"; exon_number "3"; gene_name "Pik3r4"; gene_source "ensembl"; gene_biotype "protein_coding"; transcript_name "Pik3r4-203"; transcript_source "ensembl"; transcript_biotype "protein_coding"; exon_id "ENSRNOE00000130862"; exon_version "1";
8	ensembl	CDS	115152264	115152397	0	+	2	gene_id "ENSRNOG00000013669"; gene_version "9"; transcript_id "ENSRNOT00000112633"; transcript_version "2"; exon_number "3"; gene_name "Pik3r4"; gene_source "ensembl"; gene_biotype "protein_coding"; transcript_name "Pik3r4-203"; transcript_source "ensembl"; transcript_biotype "protein_coding"; protein_id "ENSRNOP00000083491"; protein_version "2";
8	ensembl	exon	115155158	115155740	0	+	.	gene_id "ENSRNOG00000013669"; gene_version "9"; transcript_id "ENSRNOT00000018654"; transcript_version "9"; exon_number "4"; gene_name "Pik3r4"; gene_source "ensembl"; gene_biotype "protein_coding"; transcript_name "Pik3r4-201"; transcript_source "ensembl"; transcript_biotype "protein_coding"; exon_id "ENSRNOE00000130928"; exon_version "3"; tag "Ensembl_canonical";
8	ensembl	CDS	115155158	115155740	0	+	0	gene_id "ENSRNOG00000013669"; gene_version "9"; transcript_id "ENSRNOT00000018654"; transcript_version "9"; exon_number "4"; gene_name "Pik3r4"; gene_source "ensembl"; gene_biotype "protein_coding"; transcript_name "Pik3r4-201"; transcript_source "ensembl"; transcript_biotype "protein_coding"; protein_id "ENSRNOP00000018654"; protein_version "4"; tag "Ensembl_canonical";
8	ensembl	exon	115155158	115155740	0	+	.	gene_id "ENSRNOG00000013669"; gene_version "9"; transcript_id "ENSRNOT00000090707"; transcript_version "3"; exon_number "4"; gene_name "Pik3r4"; gene_source "ensembl"; gene_biotype "protein_coding"; transcript_name "Pik3r4-202"; transcript_source "ensembl"; transcript_biotype "protein_coding"; exon_id "ENSRNOE00000130928"; exon_version "3";
8	ensembl	CDS	115155158	115155740	0	+	0	gene_id "ENSRNOG00000013669"; gene_version "9"; transcript_id "ENSRNOT00000090707"; transcript_version "3"; exon_number "4"; gene_name "Pik3r4"; gene_source "ensembl"; gene_biotype "protein_coding"; transcript_name "Pik3r4-202"; transcript_source "ensembl"; transcript_biotype "protein_coding"; protein_id "ENSRNOP00000070282"; protein_version "2";
8	ensembl	exon	115155158	115155740	0	+	.	gene_id "ENSRNOG00000013669"; gene_version "9"; transcript_id "ENSRNOT00000112633"; transcript_version "2"; exon_number "4"; gene_name "Pik3r4"; gene_source "ensembl"; gene_biotype "protein_coding"; transcript_name "Pik3r4-203"; transcript_source "ensembl"; transcript_biotype "protein_coding"; exon_id "ENSRNOE00000130928"; exon_version "3";
8	ensembl	CDS	115155158	115155740	0	+	0	gene_id "ENSRNOG00000013669"; gene_version "9"; transcript_id "ENSRNOT00000112633"; transcript_version "2"; exon_number "4"; gene_name "Pik3r4"; gene_source "ensembl"; gene_biotype "protein_coding"; transcript_name "Pik3r4-203"; transcript_source "ensembl"; transcript_biotype "protein_coding"; protein_id "ENSRNOP00000083491"; protein_version "2";
8	ensembl	exon	115158641	115158775	0	+	.	gene_id "ENSRNOG00000013669"; gene_version "9"; transcript_id "ENSRNOT00000018654"; transcript_version "9"; exon_number "5"; gene_name "Pik3r4"; gene_source "ensembl"; gene_biotype "protein_coding"; transcript_name "Pik3r4-201"; transcript_source "ensembl"; transcript_biotype "protein_coding"; exon_id "ENSRNOE00000283316"; exon_version "1"; tag "Ensembl_canonical";
8	ensembl	CDS	115158641	115158775	0	+	2	gene_id "ENSRNOG00000013669"; gene_version "9"; transcript_id "ENSRNOT00000018654"; transcript_version "9"; exon_number "5"; gene_name "Pik3r4"; gene_source "ensembl"; gene_biotype "protein_coding"; transcript_name "Pik3r4-201"; transcript_source "ensembl"; transcript_biotype "protein_coding"; protein_id "ENSRNOP00000018654"; protein_version "4"; tag "Ensembl_canonical";
8	ensembl	exon	115158641	115158775	0	+	.	gene_id "ENSRNOG00000013669"; gene_version "9"; transcript_id "ENSRNOT00000090707"; transcript_version "3"; exon_number "5"; gene_name "Pik3r4"; gene_source "ensembl"; gene_biotype "protein_coding"; transcript_name "Pik3r4-202"; transcript_source "ensembl"; transcript_biotype "protein_coding"; exon_id "ENSRNOE00000283316"; exon_version "1";
8	ensembl	CDS	115158641	115158775	0	+	2	gene_id "ENSRNOG00000013669"; gene_version "9"; transcript_id "ENSRNOT00000090707"; transcript_version "3"; exon_number "5"; gene_name "Pik3r4"; gene_source "ensembl"; gene_biotype "protein_coding"; transcript_name "Pik3r4-202"; transcript_source "ensembl"; transcript_biotype "protein_coding"; protein_id "ENSRNOP00000070282"; protein_version "2";
8	ensembl	exon	115158641	115158775	0	+	.	gene_id "ENSRNOG00000013669"; gene_version "9"; transcript_id "ENSRNOT00000112633"; transcript_version "2"; exon_number "5"; gene_name "Pik3r4"; gene_source "ensembl"; gene_biotype "protein_coding"; transcript_name "Pik3r4-203"; transcript_source "ensembl"; transcript_biotype "protein_coding"; exon_id "ENSRNOE00000283316"; exon_version "1";
8	ensembl	CDS	115158641	115158775	0	+	2	gene_id "ENSRNOG00000013669"; gene_version "9"; transcript_id "ENSRNOT00000112633"; transcript_version "2"; exon_number "5"; gene_name "Pik3r4"; gene_source "ensembl"; gene_biotype "protein_coding"; transcript_name "Pik3r4-203"; transcript_source "ensembl"; transcript_biotype "protein_coding"; protein_id "ENSRNOP00000083491"; protein_version "2";
8	ensembl	exon	115160093	115160314	0	+	.	gene_id "ENSRNOG00000013669"; gene_version "9"; transcript_id "ENSRNOT00000018654"; transcript_version "9"; exon_number "6"; gene_name "Pik3r4"; gene_source "ensembl"; gene_biotype "protein_coding"; transcript_name "Pik3r4-201"; transcript_source "ensembl"; transcript_biotype "protein_coding"; exon_id "ENSRNOE00000359342"; exon_version "1"; tag "Ensembl_canonical";
8	ensembl	CDS	115160093	115160314	0	+	2	gene_id "ENSRNOG00000013669"; gene_version "9"; transcript_id "ENSRNOT00000018654"; transcript_version "9"; exon_number "6"; gene_name "Pik3r4"; gene_source "ensembl"; gene_biotype "protein_coding"; transcript_name "Pik3r4-201"; transcript_source "ensembl"; transcript_biotype "protein_coding"; protein_id "ENSRNOP00000018654"; protein_version "4"; tag "Ensembl_canonical";
8	ensembl	exon	115160093	115160314	0	+	.	gene_id "ENSRNOG00000013669"; gene_version "9"; transcript_id "ENSRNOT00000090707"; transcript_version "3"; exon_number "6"; gene_name "Pik3r4"; gene_source "ensembl"; gene_biotype "protein_coding"; transcript_name "Pik3r4-202"; transcript_source "ensembl"; transcript_biotype "protein_coding"; exon_id "ENSRNOE00000359342"; exon_version "1";
8	ensembl	CDS	115160093	115160314	0	+	2	gene_id "ENSRNOG00000013669"; gene_version "9"; transcript_id "ENSRNOT00000090707"; transcript_version "3"; exon_number "6"; gene_name "Pik3r4"; gene_source "ensembl"; gene_biotype "protein_coding"; transcript_name "Pik3r4-202"; transcript_source "ensembl"; transcript_biotype "protein_coding"; protein_id "ENSRNOP00000070282"; protein_version "2";
8	ensembl	exon	115160093	115160314	0	+	.	gene_id "ENSRNOG00000013669"; gene_version "9"; transcript_id "ENSRNOT00000112633"; transcript_version "2"; exon_number "6"; gene_name "Pik3r4"; gene_source "ensembl"; gene_biotype "protein_coding"; transcript_name "Pik3r4-203"; transcript_source "ensembl"; transcript_biotype "protein_coding"; exon_id "ENSRNOE00000359342"; exon_version "1";
8	ensembl	CDS	115160093	115160314	0	+	2	gene_id "ENSRNOG00000013669"; gene_version "9"; transcript_id "ENSRNOT00000112633"; transcript_version "2"; exon_number "6"; gene_name "Pik3r4"; gene_source "ensembl"; gene_biotype "protein_coding"; transcript_name "Pik3r4-203"; transcript_source "ensembl"; transcript_biotype "protein_coding"; protein_id "ENSRNOP00000083491"; protein_version "2";
8	ensembl	exon	115164454	115164627	0	+	.	gene_id "ENSRNOG00000013669"; gene_version "9"; transcript_id "ENSRNOT00000018654"; transcript_version "9"; exon_number "7"; gene_name "Pik3r4"; gene_source "ensembl"; gene_biotype "protein_coding"; transcript_name "Pik3r4-201"; transcript_source "ensembl"; transcript_biotype "protein_coding"; exon_id "ENSRNOE00000347493"; exon_version "1"; tag "Ensembl_canonical";
8	ensembl	CDS	115164454	115164627	0	+	2	gene_id "ENSRNOG00000013669"; gene_version "9"; transcript_id "ENSRNOT00000018654"; transcript_version "9"; exon_number "7"; gene_name "Pik3r4"; gene_source "ensembl"; gene_biotype "protein_coding"; transcript_name "Pik3r4-201"; transcript_source "ensembl"; transcript_biotype "protein_coding"; protein_id "ENSRNOP00000018654"; protein_version "4"; tag "Ensembl_canonical";
8	ensembl	exon	115164454	115164627	0	+	.	gene_id "ENSRNOG00000013669"; gene_version "9"; transcript_id "ENSRNOT00000090707"; transcript_version "3"; exon_number "7"; gene_name "Pik3r4"; gene_source "ensembl"; gene_biotype "protein_coding"; transcript_name "Pik3r4-202"; transcript_source "ensembl"; transcript_biotype "protein_coding"; exon_id "ENSRNOE00000347493"; exon_version "1";
8	ensembl	CDS	115164454	115164627	0	+	2	gene_id "ENSRNOG00000013669"; gene_version "9"; transcript_id "ENSRNOT00000090707"; transcript_version "3"; exon_number "7"; gene_name "Pik3r4"; gene_source "ensembl"; gene_biotype "protein_coding"; transcript_name "Pik3r4-202"; transcript_source "ensembl"; transcript_biotype "protein_coding"; protein_id "ENSRNOP00000070282"; protein_version "2";
8	ensembl	exon	115164454	115164627	0	+	.	gene_id "ENSRNOG00000013669"; gene_version "9"; transcript_id "ENSRNOT00000112633"; transcript_version "2"; exon_number "7"; gene_name "Pik3r4"; gene_source "ensembl"; gene_biotype "protein_coding"; transcript_name "Pik3r4-203"; transcript_source "ensembl"; transcript_biotype "protein_coding"; exon_id "ENSRNOE00000347493"; exon_version "1";
8	ensembl	CDS	115164454	115164627	0	+	2	gene_id "ENSRNOG00000013669"; gene_version "9"; transcript_id "ENSRNOT00000112633"; transcript_version "2"; exon_number "7"; gene_name "Pik3r4"; gene_source "ensembl"; gene_biotype "protein_coding"; transcript_name "Pik3r4-203"; transcript_source "ensembl"; transcript_biotype "protein_coding"; protein_id "ENSRNOP00000083491"; protein_version "2";
8	ensembl	exon	115168003	115168148	0	+	.	gene_id "ENSRNOG00000013669"; gene_version "9"; transcript_id "ENSRNOT00000018654"; transcript_version "9"; exon_number "8"; gene_name "Pik3r4"; gene_source "ensembl"; gene_biotype "protein_coding"; transcript_name "Pik3r4-201"; transcript_source "ensembl"; transcript_biotype "protein_coding"; exon_id "ENSRNOE00000342384"; exon_version "1"; tag "Ensembl_canonical";
8	ensembl	CDS	115168003	115168148	0	+	2	gene_id "ENSRNOG00000013669"; gene_version "9"; transcript_id "ENSRNOT00000018654"; transcript_version "9"; exon_number "8"; gene_name "Pik3r4"; gene_source "ensembl"; gene_biotype "protein_coding"; transcript_name "Pik3r4-201"; transcript_source "ensembl"; transcript_biotype "protein_coding"; protein_id "ENSRNOP00000018654"; protein_version "4"; tag "Ensembl_canonical";
8	ensembl	exon	115168003	115168148	0	+	.	gene_id "ENSRNOG00000013669"; gene_version "9"; transcript_id "ENSRNOT00000090707"; transcript_version "3"; exon_number "8"; gene_name "Pik3r4"; gene_source "ensembl"; gene_biotype "protein_coding"; transcript_name "Pik3r4-202"; transcript_source "ensembl"; transcript_biotype "protein_coding"; exon_id "ENSRNOE00000342384"; exon_version "1";
8	ensembl	CDS	115168003	115168148	0	+	2	gene_id "ENSRNOG00000013669"; gene_version "9"; transcript_id "ENSRNOT00000090707"; transcript_version "3"; exon_number "8"; gene_name "Pik3r4"; gene_source "ensembl"; gene_biotype "protein_coding"; transcript_name "Pik3r4-202"; transcript_source "ensembl"; transcript_biotype "protein_coding"; protein_id "ENSRNOP00000070282"; protein_version "2";
8	ensembl	exon	115168003	115168148	0	+	.	gene_id "ENSRNOG00000013669"; gene_version "9"; transcript_id "ENSRNOT00000112633"; transcript_version "2"; exon_number "8"; gene_name "Pik3r4"; gene_source "ensembl"; gene_biotype "protein_coding"; transcript_name "Pik3r4-203"; transcript_source "ensembl"; transcript_biotype "protein_coding"; exon_id "ENSRNOE00000342384"; exon_version "1";
8	ensembl	CDS	115168003	115168148	0	+	2	gene_id "ENSRNOG00000013669"; gene_version "9"; transcript_id "ENSRNOT00000112633"; transcript_version "2"; exon_number "8"; gene_name "Pik3r4"; gene_source "ensembl"; gene_biotype "protein_coding"; transcript_name "Pik3r4-203"; transcript_source "ensembl"; transcript_biotype "protein_coding"; protein_id "ENSRNOP00000083491"; protein_version "2";
8	ensembl	exon	115169740	115169943	0	+	.	gene_id "ENSRNOG00000013669"; gene_version "9"; transcript_id "ENSRNOT00000018654"; transcript_version "9"; exon_number "9"; gene_name "Pik3r4"; gene_source "ensembl"; gene_biotype "protein_coding"; transcript_name "Pik3r4-201"; transcript_source "ensembl"; transcript_biotype "protein_coding"; exon_id "ENSRNOE00000341105"; exon_version "1"; tag "Ensembl_canonical";
8	ensembl	CDS	115169740	115169943	0	+	0	gene_id "ENSRNOG00000013669"; gene_version "9"; transcript_id "ENSRNOT00000018654"; transcript_version "9"; exon_number "9"; gene_name "Pik3r4"; gene_source "ensembl"; gene_biotype "protein_coding"; transcript_name "Pik3r4-201"; transcript_source "ensembl"; transcript_biotype "protein_coding"; protein_id "ENSRNOP00000018654"; protein_version "4"; tag "Ensembl_canonical";
8	ensembl	exon	115169740	115169943	0	+	.	gene_id "ENSRNOG00000013669"; gene_version "9"; transcript_id "ENSRNOT00000090707"; transcript_version "3"; exon_number "9"; gene_name "Pik3r4"; gene_source "ensembl"; gene_biotype "protein_coding"; transcript_name "Pik3r4-202"; transcript_source "ensembl"; transcript_biotype "protein_coding"; exon_id "ENSRNOE00000341105"; exon_version "1";
8	ensembl	CDS	115169740	115169943	0	+	0	gene_id "ENSRNOG00000013669"; gene_version "9"; transcript_id "ENSRNOT00000090707"; transcript_version "3"; exon_number "9"; gene_name "Pik3r4"; gene_source "ensembl"; gene_biotype "protein_coding"; transcript_name "Pik3r4-202"; transcript_source "ensembl"; transcript_biotype "protein_coding"; protein_id "ENSRNOP00000070282"; protein_version "2";
8	ensembl	exon	115169740	115169943	0	+	.	gene_id "ENSRNOG00000013669"; gene_version "9"; transcript_id "ENSRNOT00000112633"; transcript_version "2"; exon_number "9"; gene_name "Pik3r4"; gene_source "ensembl"; gene_biotype "protein_coding"; transcript_name "Pik3r4-203"; transcript_source "ensembl"; transcript_biotype "protein_coding"; exon_id "ENSRNOE00000341105"; exon_version "1";
8	ensembl	CDS	115169740	115169943	0	+	0	gene_id "ENSRNOG00000013669"; gene_version "9"; transcript_id "ENSRNOT00000112633"; transcript_version "2"; exon_number "9"; gene_name "Pik3r4"; gene_source "ensembl"; gene_biotype "protein_coding"; transcript_name "Pik3r4-203"; transcript_source "ensembl"; transcript_biotype "protein_coding"; protein_id "ENSRNOP00000083491"; protein_version "2";
8	ensembl	exon	115174285	115174486	0	+	.	gene_id "ENSRNOG00000013669"; gene_version "9"; transcript_id "ENSRNOT00000018654"; transcript_version "9"; exon_number "10"; gene_name "Pik3r4"; gene_source "ensembl"; gene_biotype "protein_coding"; transcript_name "Pik3r4-201"; transcript_source "ensembl"; transcript_biotype "protein_coding"; exon_id "ENSRNOE00000334454"; exon_version "1"; tag "Ensembl_canonical";
8	ensembl	CDS	115174285	115174486	0	+	0	gene_id "ENSRNOG00000013669"; gene_version "9"; transcript_id "ENSRNOT00000018654"; transcript_version "9"; exon_number "10"; gene_name "Pik3r4"; gene_source "ensembl"; gene_biotype "protein_coding"; transcript_name "Pik3r4-201"; transcript_source "ensembl"; transcript_biotype "protein_coding"; protein_id "ENSRNOP00000018654"; protein_version "4"; tag "Ensembl_canonical";
8	ensembl	exon	115174285	115174486	0	+	.	gene_id "ENSRNOG00000013669"; gene_version "9"; transcript_id "ENSRNOT00000090707"; transcript_version "3"; exon_number "10"; gene_name "Pik3r4"; gene_source "ensembl"; gene_biotype "protein_coding"; transcript_name "Pik3r4-202"; transcript_source "ensembl"; transcript_biotype "protein_coding"; exon_id "ENSRNOE00000334454"; exon_version "1";
8	ensembl	CDS	115174285	115174486	0	+	0	gene_id "ENSRNOG00000013669"; gene_version "9"; transcript_id "ENSRNOT00000090707"; transcript_version "3"; exon_number "10"; gene_name "Pik3r4"; gene_source "ensembl"; gene_biotype "protein_coding"; transcript_name "Pik3r4-202"; transcript_source "ensembl"; transcript_biotype "protein_coding"; protein_id "ENSRNOP00000070282"; protein_version "2";
8	ensembl	exon	115174285	115174486	0	+	.	gene_id "ENSRNOG00000013669"; gene_version "9"; transcript_id "ENSRNOT00000112633"; transcript_version "2"; exon_number "10"; gene_name "Pik3r4"; gene_source "ensembl"; gene_biotype "protein_coding"; transcript_name "Pik3r4-203"; transcript_source "ensembl"; transcript_biotype "protein_coding"; exon_id "ENSRNOE00000334454"; exon_version "1";
8	ensembl	CDS	115174285	115174486	0	+	0	gene_id "ENSRNOG00000013669"; gene_version "9"; transcript_id "ENSRNOT00000112633"; transcript_version "2"; exon_number "10"; gene_name "Pik3r4"; gene_source "ensembl"; gene_biotype "protein_coding"; transcript_name "Pik3r4-203"; transcript_source "ensembl"; transcript_biotype "protein_coding"; protein_id "ENSRNOP00000083491"; protein_version "2";
8	ensembl	exon	115175849	115176036	0	+	.	gene_id "ENSRNOG00000013669"; gene_version "9"; transcript_id "ENSRNOT00000018654"; transcript_version "9"; exon_number "11"; gene_name "Pik3r4"; gene_source "ensembl"; gene_biotype "protein_coding"; transcript_name "Pik3r4-201"; transcript_source "ensembl"; transcript_biotype "protein_coding"; exon_id "ENSRNOE00000327801"; exon_version "1"; tag "Ensembl_canonical";
8	ensembl	CDS	115175849	115176036	0	+	2	gene_id "ENSRNOG00000013669"; gene_version "9"; transcript_id "ENSRNOT00000018654"; transcript_version "9"; exon_number "11"; gene_name "Pik3r4"; gene_source "ensembl"; gene_biotype "protein_coding"; transcript_name "Pik3r4-201"; transcript_source "ensembl"; transcript_biotype "protein_coding"; protein_id "ENSRNOP00000018654"; protein_version "4"; tag "Ensembl_canonical";
8	ensembl	exon	115175849	115176036	0	+	.	gene_id "ENSRNOG00000013669"; gene_version "9"; transcript_id "ENSRNOT00000090707"; transcript_version "3"; exon_number "11"; gene_name "Pik3r4"; gene_source "ensembl"; gene_biotype "protein_coding"; transcript_name "Pik3r4-202"; transcript_source "ensembl"; transcript_biotype "protein_coding"; exon_id "ENSRNOE00000327801"; exon_version "1";
8	ensembl	CDS	115175849	115176036	0	+	2	gene_id "ENSRNOG00000013669"; gene_version "9"; transcript_id "ENSRNOT00000090707"; transcript_version "3"; exon_number "11"; gene_name "Pik3r4"; gene_source "ensembl"; gene_biotype "protein_coding"; transcript_name "Pik3r4-202"; transcript_source "ensembl"; transcript_biotype "protein_coding"; protein_id "ENSRNOP00000070282"; protein_version "2";
8	ensembl	exon	115176563	115176773	0	+	.	gene_id "ENSRNOG00000013669"; gene_version "9"; transcript_id "ENSRNOT00000018654"; transcript_version "9"; exon_number "12"; gene_name "Pik3r4"; gene_source "ensembl"; gene_biotype "protein_coding"; transcript_name "Pik3r4-201"; transcript_source "ensembl"; transcript_biotype "protein_coding"; exon_id "ENSRNOE00000326666"; exon_version "1"; tag "Ensembl_canonical";
8	ensembl	CDS	115176563	115176773	0	+	0	gene_id "ENSRNOG00000013669"; gene_version "9"; transcript_id "ENSRNOT00000018654"; transcript_version "9"; exon_number "12"; gene_name "Pik3r4"; gene_source "ensembl"; gene_biotype "protein_coding"; transcript_name "Pik3r4-201"; transcript_source "ensembl"; transcript_biotype "protein_coding"; protein_id "ENSRNOP00000018654"; protein_version "4"; tag "Ensembl_canonical";
8	ensembl	exon	115176563	115176773	0	+	.	gene_id "ENSRNOG00000013669"; gene_version "9"; transcript_id "ENSRNOT00000090707"; transcript_version "3"; exon_number "12"; gene_name "Pik3r4"; gene_source "ensembl"; gene_biotype "protein_coding"; transcript_name "Pik3r4-202"; transcript_source "ensembl"; transcript_biotype "protein_coding"; exon_id "ENSRNOE00000326666"; exon_version "1";
8	ensembl	CDS	115176563	115176773	0	+	0	gene_id "ENSRNOG00000013669"; gene_version "9"; transcript_id "ENSRNOT00000090707"; transcript_version "3"; exon_number "12"; gene_name "Pik3r4"; gene_source "ensembl"; gene_biotype "protein_coding"; transcript_name "Pik3r4-202"; transcript_source "ensembl"; transcript_biotype "protein_coding"; protein_id "ENSRNOP00000070282"; protein_version "2";
8	ensembl	exon	115179382	115179547	0	+	.	gene_id "ENSRNOG00000013669"; gene_version "9"; transcript_id "ENSRNOT00000018654"; transcript_version "9"; exon_number "13"; gene_name "Pik3r4"; gene_source "ensembl"; gene_biotype "protein_coding"; transcript_name "Pik3r4-201"; transcript_source "ensembl"; transcript_biotype "protein_coding"; exon_id "ENSRNOE00000321464"; exon_version "1"; tag "Ensembl_canonical";
8	ensembl	CDS	115179382	115179547	0	+	2	gene_id "ENSRNOG00000013669"; gene_version "9"; transcript_id "ENSRNOT00000018654"; transcript_version "9"; exon_number "13"; gene_name "Pik3r4"; gene_source "ensembl"; gene_biotype "protein_coding"; transcript_name "Pik3r4-201"; transcript_source "ensembl"; transcript_biotype "protein_coding"; protein_id "ENSRNOP00000018654"; protein_version "4"; tag "Ensembl_canonical";
8	ensembl	exon	115179382	115179547	0	+	.	gene_id "ENSRNOG00000013669"; gene_version "9"; transcript_id "ENSRNOT00000090707"; transcript_version "3"; exon_number "13"; gene_name "Pik3r4"; gene_source "ensembl"; gene_biotype "protein_coding"; transcript_name "Pik3r4-202"; transcript_source "ensembl"; transcript_biotype "protein_coding"; exon_id "ENSRNOE00000321464"; exon_version "1";
8	ensembl	CDS	115179382	115179547	0	+	2	gene_id "ENSRNOG00000013669"; gene_version "9"; transcript_id "ENSRNOT00000090707"; transcript_version "3"; exon_number "13"; gene_name "Pik3r4"; gene_source "ensembl"; gene_biotype "protein_coding"; transcript_name "Pik3r4-202"; transcript_source "ensembl"; transcript_biotype "protein_coding"; protein_id "ENSRNOP00000070282"; protein_version "2";
8	ensembl	exon	115179382	115179547	0	+	.	gene_id "ENSRNOG00000013669"; gene_version "9"; transcript_id "ENSRNOT00000112633"; transcript_version "2"; exon_number "11"; gene_name "Pik3r4"; gene_source "ensembl"; gene_biotype "protein_coding"; transcript_name "Pik3r4-203"; transcript_source "ensembl"; transcript_biotype "protein_coding"; exon_id "ENSRNOE00000321464"; exon_version "1";
8	ensembl	CDS	115179382	115179547	0	+	2	gene_id "ENSRNOG00000013669"; gene_version "9"; transcript_id "ENSRNOT00000112633"; transcript_version "2"; exon_number "11"; gene_name "Pik3r4"; gene_source "ensembl"; gene_biotype "protein_coding"; transcript_name "Pik3r4-203"; transcript_source "ensembl"; transcript_biotype "protein_coding"; protein_id "ENSRNOP00000083491"; protein_version "2";
8	ensembl	exon	115183964	115184128	0	+	.	gene_id "ENSRNOG00000013669"; gene_version "9"; transcript_id "ENSRNOT00000018654"; transcript_version "9"; exon_number "14"; gene_name "Pik3r4"; gene_source "ensembl"; gene_biotype "protein_coding"; transcript_name "Pik3r4-201"; transcript_source "ensembl"; transcript_biotype "protein_coding"; exon_id "ENSRNOE00000644751"; exon_version "1"; tag "Ensembl_canonical";
8	ensembl	CDS	115183964	115184128	0	+	1	gene_id "ENSRNOG00000013669"; gene_version "9"; transcript_id "ENSRNOT00000018654"; transcript_version "9"; exon_number "14"; gene_name "Pik3r4"; gene_source "ensembl"; gene_biotype "protein_coding"; transcript_name "Pik3r4-201"; transcript_source "ensembl"; transcript_biotype "protein_coding"; protein_id "ENSRNOP00000018654"; protein_version "4"; tag "Ensembl_canonical";
8	ensembl	exon	115183964	115184128	0	+	.	gene_id "ENSRNOG00000013669"; gene_version "9"; transcript_id "ENSRNOT00000090707"; transcript_version "3"; exon_number "14"; gene_name "Pik3r4"; gene_source "ensembl"; gene_biotype "protein_coding"; transcript_name "Pik3r4-202"; transcript_source "ensembl"; transcript_biotype "protein_coding"; exon_id "ENSRNOE00000644751"; exon_version "1";
8	ensembl	CDS	115183964	115184128	0	+	1	gene_id "ENSRNOG00000013669"; gene_version "9"; transcript_id "ENSRNOT00000090707"; transcript_version "3"; exon_number "14"; gene_name "Pik3r4"; gene_source "ensembl"; gene_biotype "protein_coding"; transcript_name "Pik3r4-202"; transcript_source "ensembl"; transcript_biotype "protein_coding"; protein_id "ENSRNOP00000070282"; protein_version "2";
8	ensembl	exon	115183964	115184128	0	+	.	gene_id "ENSRNOG00000013669"; gene_version "9"; transcript_id "ENSRNOT00000112633"; transcript_version "2"; exon_number "12"; gene_name "Pik3r4"; gene_source "ensembl"; gene_biotype "protein_coding"; transcript_name "Pik3r4-203"; transcript_source "ensembl"; transcript_biotype "protein_coding"; exon_id "ENSRNOE00000644751"; exon_version "1";
8	ensembl	CDS	115183964	115184128	0	+	1	gene_id "ENSRNOG00000013669"; gene_version "9"; transcript_id "ENSRNOT00000112633"; transcript_version "2"; exon_number "12"; gene_name "Pik3r4"; gene_source "ensembl"; gene_biotype "protein_coding"; transcript_name "Pik3r4-203"; transcript_source "ensembl"; transcript_biotype "protein_coding"; protein_id "ENSRNOP00000083491"; protein_version "2";
8	ensembl	exon	115186012	115186223	0	+	.	gene_id "ENSRNOG00000013669"; gene_version "9"; transcript_id "ENSRNOT00000018654"; transcript_version "9"; exon_number "15"; gene_name "Pik3r4"; gene_source "ensembl"; gene_biotype "protein_coding"; transcript_name "Pik3r4-201"; transcript_source "ensembl"; transcript_biotype "protein_coding"; exon_id "ENSRNOE00000312144"; exon_version "1"; tag "Ensembl_canonical";
8	ensembl	CDS	115186012	115186223	0	+	1	gene_id "ENSRNOG00000013669"; gene_version "9"; transcript_id "ENSRNOT00000018654"; transcript_version "9"; exon_number "15"; gene_name "Pik3r4"; gene_source "ensembl"; gene_biotype "protein_coding"; transcript_name "Pik3r4-201"; transcript_source "ensembl"; transcript_biotype "protein_coding"; protein_id "ENSRNOP00000018654"; protein_version "4"; tag "Ensembl_canonical";
8	ensembl	exon	115186012	115186223	0	+	.	gene_id "ENSRNOG00000013669"; gene_version "9"; transcript_id "ENSRNOT00000090707"; transcript_version "3"; exon_number "15"; gene_name "Pik3r4"; gene_source "ensembl"; gene_biotype "protein_coding"; transcript_name "Pik3r4-202"; transcript_source "ensembl"; transcript_biotype "protein_coding"; exon_id "ENSRNOE00000312144"; exon_version "1";
8	ensembl	CDS	115186012	115186223	0	+	1	gene_id "ENSRNOG00000013669"; gene_version "9"; transcript_id "ENSRNOT00000090707"; transcript_version "3"; exon_number "15"; gene_name "Pik3r4"; gene_source "ensembl"; gene_biotype "protein_coding"; transcript_name "Pik3r4-202"; transcript_source "ensembl"; transcript_biotype "protein_coding"; protein_id "ENSRNOP00000070282"; protein_version "2";
8	ensembl	exon	115186012	115186223	0	+	.	gene_id "ENSRNOG00000013669"; gene_version "9"; transcript_id "ENSRNOT00000112633"; transcript_version "2"; exon_number "13"; gene_name "Pik3r4"; gene_source "ensembl"; gene_biotype "protein_coding"; transcript_name "Pik3r4-203"; transcript_source "ensembl"; transcript_biotype "protein_coding"; exon_id "ENSRNOE00000312144"; exon_version "1";
8	ensembl	CDS	115186012	115186223	0	+	1	gene_id "ENSRNOG00000013669"; gene_version "9"; transcript_id "ENSRNOT00000112633"; transcript_version "2"; exon_number "13"; gene_name "Pik3r4"; gene_source "ensembl"; gene_biotype "protein_coding"; transcript_name "Pik3r4-203"; transcript_source "ensembl"; transcript_biotype "protein_coding"; protein_id "ENSRNOP00000083491"; protein_version "2";
8	ensembl	exon	115189801	115189932	0	+	.	gene_id "ENSRNOG00000013669"; gene_version "9"; transcript_id "ENSRNOT00000018654"; transcript_version "9"; exon_number "16"; gene_name "Pik3r4"; gene_source "ensembl"; gene_biotype "protein_coding"; transcript_name "Pik3r4-201"; transcript_source "ensembl"; transcript_biotype "protein_coding"; exon_id "ENSRNOE00000225191"; exon_version "2"; tag "Ensembl_canonical";
8	ensembl	CDS	115189801	115189932	0	+	2	gene_id "ENSRNOG00000013669"; gene_version "9"; transcript_id "ENSRNOT00000018654"; transcript_version "9"; exon_number "16"; gene_name "Pik3r4"; gene_source "ensembl"; gene_biotype "protein_coding"; transcript_name "Pik3r4-201"; transcript_source "ensembl"; transcript_biotype "protein_coding"; protein_id "ENSRNOP00000018654"; protein_version "4"; tag "Ensembl_canonical";
8	ensembl	exon	115189801	115189932	0	+	.	gene_id "ENSRNOG00000013669"; gene_version "9"; transcript_id "ENSRNOT00000112633"; transcript_version "2"; exon_number "14"; gene_name "Pik3r4"; gene_source "ensembl"; gene_biotype "protein_coding"; transcript_name "Pik3r4-203"; transcript_source "ensembl"; transcript_biotype "protein_coding"; exon_id "ENSRNOE00000225191"; exon_version "2";
8	ensembl	CDS	115189801	115189932	0	+	2	gene_id "ENSRNOG00000013669"; gene_version "9"; transcript_id "ENSRNOT00000112633"; transcript_version "2"; exon_number "14"; gene_name "Pik3r4"; gene_source "ensembl"; gene_biotype "protein_coding"; transcript_name "Pik3r4-203"; transcript_source "ensembl"; transcript_biotype "protein_coding"; protein_id "ENSRNOP00000083491"; protein_version "2";
8	ensembl	exon	115192668	115192768	0	+	.	gene_id "ENSRNOG00000013669"; gene_version "9"; transcript_id "ENSRNOT00000018654"; transcript_version "9"; exon_number "17"; gene_name "Pik3r4"; gene_source "ensembl"; gene_biotype "protein_coding"; transcript_name "Pik3r4-201"; transcript_source "ensembl"; transcript_biotype "protein_coding"; exon_id "ENSRNOE00000131407"; exon_version "1"; tag "Ensembl_canonical";
8	ensembl	CDS	115192668	115192768	0	+	2	gene_id "ENSRNOG00000013669"; gene_version "9"; transcript_id "ENSRNOT00000018654"; transcript_version "9"; exon_number "17"; gene_name "Pik3r4"; gene_source "ensembl"; gene_biotype "protein_coding"; transcript_name "Pik3r4-201"; transcript_source "ensembl"; transcript_biotype "protein_coding"; protein_id "ENSRNOP00000018654"; protein_version "4"; tag "Ensembl_canonical";
8	ensembl	exon	115192668	115192768	0	+	.	gene_id "ENSRNOG00000013669"; gene_version "9"; transcript_id "ENSRNOT00000090707"; transcript_version "3"; exon_number "16"; gene_name "Pik3r4"; gene_source "ensembl"; gene_biotype "protein_coding"; transcript_name "Pik3r4-202"; transcript_source "ensembl"; transcript_biotype "protein_coding"; exon_id "ENSRNOE00000131407"; exon_version "1";
8	ensembl	CDS	115192668	115192768	0	+	2	gene_id "ENSRNOG00000013669"; gene_version "9"; transcript_id "ENSRNOT00000090707"; transcript_version "3"; exon_number "16"; gene_name "Pik3r4"; gene_source "ensembl"; gene_biotype "protein_coding"; transcript_name "Pik3r4-202"; transcript_source "ensembl"; transcript_biotype "protein_coding"; protein_id "ENSRNOP00000070282"; protein_version "2";
8	ensembl	exon	115192668	115192768	0	+	.	gene_id "ENSRNOG00000013669"; gene_version "9"; transcript_id "ENSRNOT00000112633"; transcript_version "2"; exon_number "15"; gene_name "Pik3r4"; gene_source "ensembl"; gene_biotype "protein_coding"; transcript_name "Pik3r4-203"; transcript_source "ensembl"; transcript_biotype "protein_coding"; exon_id "ENSRNOE00000131407"; exon_version "1";
8	ensembl	CDS	115192668	115192768	0	+	2	gene_id "ENSRNOG00000013669"; gene_version "9"; transcript_id "ENSRNOT00000112633"; transcript_version "2"; exon_number "15"; gene_name "Pik3r4"; gene_source "ensembl"; gene_biotype "protein_coding"; transcript_name "Pik3r4-203"; transcript_source "ensembl"; transcript_biotype "protein_coding"; protein_id "ENSRNOP00000083491"; protein_version "2";
8	ensembl	exon	115193779	115193867	0	+	.	gene_id "ENSRNOG00000013669"; gene_version "9"; transcript_id "ENSRNOT00000018654"; transcript_version "9"; exon_number "18"; gene_name "Pik3r4"; gene_source "ensembl"; gene_biotype "protein_coding"; transcript_name "Pik3r4-201"; transcript_source "ensembl"; transcript_biotype "protein_coding"; exon_id "ENSRNOE00000131638"; exon_version "1"; tag "Ensembl_canonical";
8	ensembl	CDS	115193779	115193867	0	+	0	gene_id "ENSRNOG00000013669"; gene_version "9"; transcript_id "ENSRNOT00000018654"; transcript_version "9"; exon_number "18"; gene_name "Pik3r4"; gene_source "ensembl"; gene_biotype "protein_coding"; transcript_name "Pik3r4-201"; transcript_source "ensembl"; transcript_biotype "protein_coding"; protein_id "ENSRNOP00000018654"; protein_version "4"; tag "Ensembl_canonical";
8	ensembl	exon	115193779	115193867	0	+	.	gene_id "ENSRNOG00000013669"; gene_version "9"; transcript_id "ENSRNOT00000090707"; transcript_version "3"; exon_number "17"; gene_name "Pik3r4"; gene_source "ensembl"; gene_biotype "protein_coding"; transcript_name "Pik3r4-202"; transcript_source "ensembl"; transcript_biotype "protein_coding"; exon_id "ENSRNOE00000131638"; exon_version "1";
8	ensembl	CDS	115193779	115193867	0	+	0	gene_id "ENSRNOG00000013669"; gene_version "9"; transcript_id "ENSRNOT00000090707"; transcript_version "3"; exon_number "17"; gene_name "Pik3r4"; gene_source "ensembl"; gene_biotype "protein_coding"; transcript_name "Pik3r4-202"; transcript_source "ensembl"; transcript_biotype "protein_coding"; protein_id "ENSRNOP00000070282"; protein_version "2";
8	ensembl	exon	115193779	115193867	0	+	.	gene_id "ENSRNOG00000013669"; gene_version "9"; transcript_id "ENSRNOT00000112633"; transcript_version "2"; exon_number "16"; gene_name "Pik3r4"; gene_source "ensembl"; gene_biotype "protein_coding"; transcript_name "Pik3r4-203"; transcript_source "ensembl"; transcript_biotype "protein_coding"; exon_id "ENSRNOE00000131638"; exon_version "1";
8	ensembl	CDS	115193779	115193867	0	+	0	gene_id "ENSRNOG00000013669"; gene_version "9"; transcript_id "ENSRNOT00000112633"; transcript_version "2"; exon_number "16"; gene_name "Pik3r4"; gene_source "ensembl"; gene_biotype "protein_coding"; transcript_name "Pik3r4-203"; transcript_source "ensembl"; transcript_biotype "protein_coding"; protein_id "ENSRNOP00000083491"; protein_version "2";
8	ensembl	exon	115193990	115194098	0	+	.	gene_id "ENSRNOG00000013669"; gene_version "9"; transcript_id "ENSRNOT00000018654"; transcript_version "9"; exon_number "19"; gene_name "Pik3r4"; gene_source "ensembl"; gene_biotype "protein_coding"; transcript_name "Pik3r4-201"; transcript_source "ensembl"; transcript_biotype "protein_coding"; exon_id "ENSRNOE00000131841"; exon_version "1"; tag "Ensembl_canonical";
8	ensembl	CDS	115193990	115194098	0	+	1	gene_id "ENSRNOG00000013669"; gene_version "9"; transcript_id "ENSRNOT00000018654"; transcript_version "9"; exon_number "19"; gene_name "Pik3r4"; gene_source "ensembl"; gene_biotype "protein_coding"; transcript_name "Pik3r4-201"; transcript_source "ensembl"; transcript_biotype "protein_coding"; protein_id "ENSRNOP00000018654"; protein_version "4"; tag "Ensembl_canonical";
8	ensembl	exon	115193990	115194098	0	+	.	gene_id "ENSRNOG00000013669"; gene_version "9"; transcript_id "ENSRNOT00000090707"; transcript_version "3"; exon_number "18"; gene_name "Pik3r4"; gene_source "ensembl"; gene_biotype "protein_coding"; transcript_name "Pik3r4-202"; transcript_source "ensembl"; transcript_biotype "protein_coding"; exon_id "ENSRNOE00000131841"; exon_version "1";
8	ensembl	CDS	115193990	115194098	0	+	1	gene_id "ENSRNOG00000013669"; gene_version "9"; transcript_id "ENSRNOT00000090707"; transcript_version "3"; exon_number "18"; gene_name "Pik3r4"; gene_source "ensembl"; gene_biotype "protein_coding"; transcript_name "Pik3r4-202"; transcript_source "ensembl"; transcript_biotype "protein_coding"; protein_id "ENSRNOP00000070282"; protein_version "2";
8	ensembl	exon	115193990	115194098	0	+	.	gene_id "ENSRNOG00000013669"; gene_version "9"; transcript_id "ENSRNOT00000112633"; transcript_version "2"; exon_number "17"; gene_name "Pik3r4"; gene_source "ensembl"; gene_biotype "protein_coding"; transcript_name "Pik3r4-203"; transcript_source "ensembl"; transcript_biotype "protein_coding"; exon_id "ENSRNOE00000131841"; exon_version "1";
8	ensembl	CDS	115193990	115194098	0	+	1	gene_id "ENSRNOG00000013669"; gene_version "9"; transcript_id "ENSRNOT00000112633"; transcript_version "2"; exon_number "17"; gene_name "Pik3r4"; gene_source "ensembl"; gene_biotype "protein_coding"; transcript_name "Pik3r4-203"; transcript_source "ensembl"; transcript_biotype "protein_coding"; protein_id "ENSRNOP00000083491"; protein_version "2";
8	ensembl	CDS	115194791	115194958	0	+	0	gene_id "ENSRNOG00000013669"; gene_version "9"; transcript_id "ENSRNOT00000018654"; transcript_version "9"; exon_number "20"; gene_name "Pik3r4"; gene_source "ensembl"; gene_biotype "protein_coding"; transcript_name "Pik3r4-201"; transcript_source "ensembl"; transcript_biotype "protein_coding"; protein_id "ENSRNOP00000018654"; protein_version "4"; tag "Ensembl_canonical";
8	ensembl	CDS	115194791	115194958	0	+	0	gene_id "ENSRNOG00000013669"; gene_version "9"; transcript_id "ENSRNOT00000090707"; transcript_version "3"; exon_number "19"; gene_name "Pik3r4"; gene_source "ensembl"; gene_biotype "protein_coding"; transcript_name "Pik3r4-202"; transcript_source "ensembl"; transcript_biotype "protein_coding"; protein_id "ENSRNOP00000070282"; protein_version "2";
8	ensembl	CDS	115194791	115194958	0	+	0	gene_id "ENSRNOG00000013669"; gene_version "9"; transcript_id "ENSRNOT00000112633"; transcript_version "2"; exon_number "18"; gene_name "Pik3r4"; gene_source "ensembl"; gene_biotype "protein_coding"; transcript_name "Pik3r4-203"; transcript_source "ensembl"; transcript_biotype "protein_coding"; protein_id "ENSRNOP00000083491"; protein_version "2";
8	ensembl	exon	115194791	115195326	0	+	.	gene_id "ENSRNOG00000013669"; gene_version "9"; transcript_id "ENSRNOT00000018654"; transcript_version "9"; exon_number "20"; gene_name "Pik3r4"; gene_source "ensembl"; gene_biotype "protein_coding"; transcript_name "Pik3r4-201"; transcript_source "ensembl"; transcript_biotype "protein_coding"; exon_id "ENSRNOE00000132029"; exon_version "7"; tag "Ensembl_canonical";
8	ensembl	exon	115194791	115195326	0	+	.	gene_id "ENSRNOG00000013669"; gene_version "9"; transcript_id "ENSRNOT00000090707"; transcript_version "3"; exon_number "19"; gene_name "Pik3r4"; gene_source "ensembl"; gene_biotype "protein_coding"; transcript_name "Pik3r4-202"; transcript_source "ensembl"; transcript_biotype "protein_coding"; exon_id "ENSRNOE00000132029"; exon_version "7";
8	ensembl	exon	115194791	115195326	0	+	.	gene_id "ENSRNOG00000013669"; gene_version "9"; transcript_id "ENSRNOT00000112633"; transcript_version "2"; exon_number "18"; gene_name "Pik3r4"; gene_source "ensembl"; gene_biotype "protein_coding"; transcript_name "Pik3r4-203"; transcript_source "ensembl"; transcript_biotype "protein_coding"; exon_id "ENSRNOE00000132029"; exon_version "7";
8	ensembl	stop_codon	115194959	115194961	0	+	0	gene_id "ENSRNOG00000013669"; gene_version "9"; transcript_id "ENSRNOT00000018654"; transcript_version "9"; exon_number "20"; gene_name "Pik3r4"; gene_source "ensembl"; gene_biotype "protein_coding"; transcript_name "Pik3r4-201"; transcript_source "ensembl"; transcript_biotype "protein_coding"; tag "Ensembl_canonical";
8	ensembl	stop_codon	115194959	115194961	0	+	0	gene_id "ENSRNOG00000013669"; gene_version "9"; transcript_id "ENSRNOT00000090707"; transcript_version "3"; exon_number "19"; gene_name "Pik3r4"; gene_source "ensembl"; gene_biotype "protein_coding"; transcript_name "Pik3r4-202"; transcript_source "ensembl"; transcript_biotype "protein_coding";
8	ensembl	stop_codon	115194959	115194961	0	+	0	gene_id "ENSRNOG00000013669"; gene_version "9"; transcript_id "ENSRNOT00000112633"; transcript_version "2"; exon_number "18"; gene_name "Pik3r4"; gene_source "ensembl"; gene_biotype "protein_coding"; transcript_name "Pik3r4-203"; transcript_source "ensembl"; transcript_biotype "protein_coding";
8	ensembl	three_prime_utr	115194962	115195326	0	+	.	gene_id "ENSRNOG00000013669"; gene_version "9"; transcript_id "ENSRNOT00000018654"; transcript_version "9"; gene_name "Pik3r4"; gene_source "ensembl"; gene_biotype "protein_coding"; transcript_name "Pik3r4-201"; transcript_source "ensembl"; transcript_biotype "protein_coding"; tag "Ensembl_canonical";
8	ensembl	three_prime_utr	115194962	115195326	0	+	.	gene_id "ENSRNOG00000013669"; gene_version "9"; transcript_id "ENSRNOT00000090707"; transcript_version "3"; gene_name "Pik3r4"; gene_source "ensembl"; gene_biotype "protein_coding"; transcript_name "Pik3r4-202"; transcript_source "ensembl"; transcript_biotype "protein_coding";
8	ensembl	three_prime_utr	115194962	115195326	0	+	.	gene_id "ENSRNOG00000013669"; gene_version "9"; transcript_id "ENSRNOT00000112633"; transcript_version "2"; gene_name "Pik3r4"; gene_source "ensembl"; gene_biotype "protein_coding"; transcript_name "Pik3r4-203"; transcript_source "ensembl"; transcript_biotype "protein_coding";
8	sraer114_es	exon	115332491	115332754	2.29106172737164	+	.	gene_id "sraer114_gene_7939"; transcript_id "sraer114_gene_7939_tx_1"; exon_id "8_115332491_115332754_+"; exonnum "1"; txlen "532";
8	sraer114_mid	exon	115332956	115333025	2.29106172737164	+	.	gene_id "sraer114_gene_7939"; transcript_id "sraer114_gene_7939_tx_1"; exon_id "8_115332956_115333025_+"; exonnum "2"; txlen "532";
8	sraer114_es	exon	115344032	115344559	0.70825493002531	+	.	gene_id "sraer114_gene_7939"; transcript_id "sraer114_gene_7939_tx_4"; exon_id "8_115344032_115344559_+"; exonnum "1"; txlen "726";
8	sraer114_ss	exon	115345164	115345361	2.29106172737164	+	.	gene_id "sraer114_gene_7939"; transcript_id "sraer114_gene_7939_tx_1"; exon_id "8_115345164_115345361_+"; exonnum "3"; txlen "532";
8	sraer114_ss	exon	115345164	115345361	0.70825493002531	+	.	gene_id "sraer114_gene_7939"; transcript_id "sraer114_gene_7939_tx_4"; exon_id "8_115345164_115345361_+"; exonnum "2"; txlen "726";
8	sraer114_es	exon	115352300	115352388	0.107622616005861	+	.	gene_id "sraer114_gene_7939"; transcript_id "sraer114_gene_7939_tx_10"; exon_id "8_115352300_115352388_+"; exonnum "1"; txlen "983";
8	sraer114_es	exon	115352300	115352388	0.0280198260885227	+	.	gene_id "sraer114_gene_7939"; transcript_id "sraer114_gene_7939_tx_11"; exon_id "8_115352300_115352388_+"; exonnum "1"; txlen "1451";
8	sraer114_es	exon	115352300	115352388	0.0202788698520736	+	.	gene_id "sraer114_gene_7939"; transcript_id "sraer114_gene_7939_tx_12"; exon_id "8_115352300_115352388_+"; exonnum "1"; txlen "1523";
8	sraer114_es	exon	115352300	115352388	0.752964098519844	+	.	gene_id "sraer114_gene_7939"; transcript_id "sraer114_gene_7939_tx_3"; exon_id "8_115352300_115352388_+"; exonnum "1"; txlen "625";
8	sraer114_es	exon	115352300	115352388	0.500220907014844	+	.	gene_id "sraer114_gene_7939"; transcript_id "sraer114_gene_7939_tx_5"; exon_id "8_115352300_115352388_+"; exonnum "1"; txlen "689";
8	sraer114_es	exon	115352300	115352388	0.309809554267678	+	.	gene_id "sraer114_gene_7939"; transcript_id "sraer114_gene_7939_tx_6"; exon_id "8_115352300_115352388_+"; exonnum "1"; txlen "833";
8	sraer114_es	exon	115352300	115352388	0.275062463389586	+	.	gene_id "sraer114_gene_7939"; transcript_id "sraer114_gene_7939_tx_7"; exon_id "8_115352300_115352388_+"; exonnum "1"; txlen "839";
8	sraer114_es	exon	115352300	115352388	0.16391053084991	+	.	gene_id "sraer114_gene_7939"; transcript_id "sraer114_gene_7939_tx_8"; exon_id "8_115352300_115352388_+"; exonnum "1"; txlen "978";
8	sraer114_es	exon	115352300	115352388	0.132566692682191	+	.	gene_id "sraer114_gene_7939"; transcript_id "sraer114_gene_7939_tx_9"; exon_id "8_115352300_115352388_+"; exonnum "1"; txlen "993";
8	sraer114_mid	exon	115352568	115352717	0.107622616005861	+	.	gene_id "sraer114_gene_7939"; transcript_id "sraer114_gene_7939_tx_10"; exon_id "8_115352568_115352717_+"; exonnum "2"; txlen "983";
8	sraer114_mid	exon	115352568	115352717	0.0280198260885227	+	.	gene_id "sraer114_gene_7939"; transcript_id "sraer114_gene_7939_tx_11"; exon_id "8_115352568_115352717_+"; exonnum "2"; txlen "1451";
8	sraer114_mid	exon	115352568	115352717	0.0202788698520736	+	.	gene_id "sraer114_gene_7939"; transcript_id "sraer114_gene_7939_tx_12"; exon_id "8_115352568_115352717_+"; exonnum "2"; txlen "1523";
8	sraer114_mid	exon	115352568	115352717	0.752964098519844	+	.	gene_id "sraer114_gene_7939"; transcript_id "sraer114_gene_7939_tx_3"; exon_id "8_115352568_115352717_+"; exonnum "2"; txlen "625";
8	sraer114_mid	exon	115352568	115352717	0.275062463389586	+	.	gene_id "sraer114_gene_7939"; transcript_id "sraer114_gene_7939_tx_7"; exon_id "8_115352568_115352717_+"; exonnum "2"; txlen "839";
8	sraer114_mid	exon	115354523	115354736	0.500220907014844	+	.	gene_id "sraer114_gene_7939"; transcript_id "sraer114_gene_7939_tx_5"; exon_id "8_115354523_115354736_+"; exonnum "2"; txlen "689";
8	sraer114_mid	exon	115354523	115354736	0.275062463389586	+	.	gene_id "sraer114_gene_7939"; transcript_id "sraer114_gene_7939_tx_7"; exon_id "8_115354523_115354736_+"; exonnum "3"; txlen "839";
8	sraer114_ss	exon	115358013	115358398	0.752964098519844	+	.	gene_id "sraer114_gene_7939"; transcript_id "sraer114_gene_7939_tx_3"; exon_id "8_115358013_115358398_+"; exonnum "3"; txlen "625";
8	sraer114_ss	exon	115358013	115358398	0.500220907014844	+	.	gene_id "sraer114_gene_7939"; transcript_id "sraer114_gene_7939_tx_5"; exon_id "8_115358013_115358398_+"; exonnum "3"; txlen "689";
8	sraer114_ss	exon	115358013	115358398	0.275062463389586	+	.	gene_id "sraer114_gene_7939"; transcript_id "sraer114_gene_7939_tx_7"; exon_id "8_115358013_115358398_+"; exonnum "4"; txlen "839";
8	sraer114_mid	exon	115364859	115365018	0.0280198260885227	+	.	gene_id "sraer114_gene_7939"; transcript_id "sraer114_gene_7939_tx_11"; exon_id "8_115364859_115365018_+"; exonnum "3"; txlen "1451";
8	sraer114_mid	exon	115364859	115365018	0.0202788698520736	+	.	gene_id "sraer114_gene_7939"; transcript_id "sraer114_gene_7939_tx_12"; exon_id "8_115364859_115365018_+"; exonnum "3"; txlen "1523";
8	sraer114_mid	exon	115364859	115365018	0.132566692682191	+	.	gene_id "sraer114_gene_7939"; transcript_id "sraer114_gene_7939_tx_9"; exon_id "8_115364859_115365018_+"; exonnum "2"; txlen "993";
8	sraer114_mid	exon	115364874	115365018	0.16391053084991	+	.	gene_id "sraer114_gene_7939"; transcript_id "sraer114_gene_7939_tx_8"; exon_id "8_115364874_115365018_+"; exonnum "2"; txlen "978";
8	sraer114_mid	exon	115371143	115371522	0.0202788698520736	+	.	gene_id "sraer114_gene_7939"; transcript_id "sraer114_gene_7939_tx_12"; exon_id "8_115371143_115371522_+"; exonnum "4"; txlen "1523";
8	sraer114_mid	exon	115371215	115371522	0.0280198260885227	+	.	gene_id "sraer114_gene_7939"; transcript_id "sraer114_gene_7939_tx_11"; exon_id "8_115371215_115371522_+"; exonnum "4"; txlen "1451";
8	sraer114_mid	exon	115377657	115377833	0.107622616005861	+	.	gene_id "sraer114_gene_7939"; transcript_id "sraer114_gene_7939_tx_10"; exon_id "8_115377657_115377833_+"; exonnum "3"; txlen "983";
8	sraer114_mid	exon	115377657	115377833	0.0280198260885227	+	.	gene_id "sraer114_gene_7939"; transcript_id "sraer114_gene_7939_tx_11"; exon_id "8_115377657_115377833_+"; exonnum "5"; txlen "1451";
8	sraer114_mid	exon	115377657	115377833	0.0202788698520736	+	.	gene_id "sraer114_gene_7939"; transcript_id "sraer114_gene_7939_tx_12"; exon_id "8_115377657_115377833_+"; exonnum "5"; txlen "1523";
8	sraer114_mid	exon	115377657	115377833	0.309809554267678	+	.	gene_id "sraer114_gene_7939"; transcript_id "sraer114_gene_7939_tx_6"; exon_id "8_115377657_115377833_+"; exonnum "2"; txlen "833";
8	sraer114_mid	exon	115377657	115377833	0.16391053084991	+	.	gene_id "sraer114_gene_7939"; transcript_id "sraer114_gene_7939_tx_8"; exon_id "8_115377657_115377833_+"; exonnum "3"; txlen "978";
8	sraer114_mid	exon	115377657	115377833	0.132566692682191	+	.	gene_id "sraer114_gene_7939"; transcript_id "sraer114_gene_7939_tx_9"; exon_id "8_115377657_115377833_+"; exonnum "3"; txlen "993";
8	sraer114_mid	exon	115378034	115378197	0.107622616005861	+	.	gene_id "sraer114_gene_7939"; transcript_id "sraer114_gene_7939_tx_10"; exon_id "8_115378034_115378197_+"; exonnum "4"; txlen "983";
8	sraer114_mid	exon	115378034	115378197	0.0280198260885227	+	.	gene_id "sraer114_gene_7939"; transcript_id "sraer114_gene_7939_tx_11"; exon_id "8_115378034_115378197_+"; exonnum "6"; txlen "1451";
8	sraer114_mid	exon	115378034	115378197	0.0202788698520736	+	.	gene_id "sraer114_gene_7939"; transcript_id "sraer114_gene_7939_tx_12"; exon_id "8_115378034_115378197_+"; exonnum "6"; txlen "1523";
8	sraer114_mid	exon	115378034	115378197	0.309809554267678	+	.	gene_id "sraer114_gene_7939"; transcript_id "sraer114_gene_7939_tx_6"; exon_id "8_115378034_115378197_+"; exonnum "3"; txlen "833";
8	sraer114_mid	exon	115378034	115378197	0.16391053084991	+	.	gene_id "sraer114_gene_7939"; transcript_id "sraer114_gene_7939_tx_8"; exon_id "8_115378034_115378197_+"; exonnum "4"; txlen "978";
8	sraer114_mid	exon	115378034	115378197	0.132566692682191	+	.	gene_id "sraer114_gene_7939"; transcript_id "sraer114_gene_7939_tx_9"; exon_id "8_115378034_115378197_+"; exonnum "4"; txlen "993";
8	sraer114_ss	exon	115379010	115379412	0.107622616005861	+	.	gene_id "sraer114_gene_7939"; transcript_id "sraer114_gene_7939_tx_10"; exon_id "8_115379010_115379412_+"; exonnum "5"; txlen "983";
8	sraer114_ss	exon	115379010	115379412	0.0280198260885227	+	.	gene_id "sraer114_gene_7939"; transcript_id "sraer114_gene_7939_tx_11"; exon_id "8_115379010_115379412_+"; exonnum "7"; txlen "1451";
8	sraer114_ss	exon	115379010	115379412	0.0202788698520736	+	.	gene_id "sraer114_gene_7939"; transcript_id "sraer114_gene_7939_tx_12"; exon_id "8_115379010_115379412_+"; exonnum "7"; txlen "1523";
8	sraer114_ss	exon	115379010	115379412	0.309809554267678	+	.	gene_id "sraer114_gene_7939"; transcript_id "sraer114_gene_7939_tx_6"; exon_id "8_115379010_115379412_+"; exonnum "4"; txlen "833";
8	sraer114_ss	exon	115379010	115379412	0.16391053084991	+	.	gene_id "sraer114_gene_7939"; transcript_id "sraer114_gene_7939_tx_8"; exon_id "8_115379010_115379412_+"; exonnum "5"; txlen "978";
8	sraer114_ss	exon	115379010	115379412	0.132566692682191	+	.	gene_id "sraer114_gene_7939"; transcript_id "sraer114_gene_7939_tx_9"; exon_id "8_115379010_115379412_+"; exonnum "5"; txlen "993";
8	sraer114_es	exon	115456624	115456687	1.01912629280351	+	.	gene_id "sraer114_gene_14400"; transcript_id "sraer114_gene_14400_tx_2"; exon_id "8_115456624_115456687_+"; exonnum "1"; txlen "1641";
8	sraer114_es	exon	115456624	115456687	0.0271811304350268	+	.	gene_id "sraer114_gene_14400"; transcript_id "sraer114_gene_14400_tx_6"; exon_id "8_115456624_115456687_+"; exonnum "1"; txlen "1785";
8	sraer114_es	exon	115456646	115456715	0.312624717030351	+	.	gene_id "sraer114_gene_14400"; transcript_id "sraer114_gene_14400_tx_4"; exon_id "8_115456646_115456715_+"; exonnum "1"; txlen "1647";
8	sraer114_mid	exon	115458992	115459135	0.0271811304350268	+	.	gene_id "sraer114_gene_14400"; transcript_id "sraer114_gene_14400_tx_6"; exon_id "8_115458992_115459135_+"; exonnum "2"; txlen "1785";
8	sraer114_ss	exon	115463614	115465190	1.01912629280351	+	.	gene_id "sraer114_gene_14400"; transcript_id "sraer114_gene_14400_tx_2"; exon_id "8_115463614_115465190_+"; exonnum "2"; txlen "1641";
8	sraer114_ss	exon	115463614	115465190	0.312624717030351	+	.	gene_id "sraer114_gene_14400"; transcript_id "sraer114_gene_14400_tx_4"; exon_id "8_115463614_115465190_+"; exonnum "2"; txlen "1647";
8	sraer114_ss	exon	115463614	115465190	0.0271811304350268	+	.	gene_id "sraer114_gene_14400"; transcript_id "sraer114_gene_14400_tx_6"; exon_id "8_115463614_115465190_+"; exonnum "3"; txlen "1785";
8	sraer114_es	exon	115488250	115488359	0.0128354144002626	+	.	gene_id "sraer114_gene_21137"; transcript_id "sraer114_gene_21137_tx_5"; exon_id "8_115488250_115488359_+"; exonnum "1"; txlen "564";
8	sraer114_mid	exon	115492277	115492523	0.0128354144002626	+	.	gene_id "sraer114_gene_21137"; transcript_id "sraer114_gene_21137_tx_5"; exon_id "8_115492277_115492523_+"; exonnum "2"; txlen "564";
8	sraer114_ss	exon	115493413	115493619	0.0128354144002626	+	.	gene_id "sraer114_gene_21137"; transcript_id "sraer114_gene_21137_tx_5"; exon_id "8_115493413_115493619_+"; exonnum "3"; txlen "564";
8	sraer114_es	exon	115670105	115670187	1.25617093412892	+	.	gene_id "sraer114_gene_12714"; transcript_id "sraer114_gene_12714_tx_1"; exon_id "8_115670105_115670187_+"; exonnum "1"; txlen "1179";
8	sraer114_mid	exon	115670290	115670501	0.113801970106751	+	.	gene_id "sraer114_gene_12714"; transcript_id "sraer114_gene_12714_tx_3"; exon_id "8_115670290_115670501_+"; exonnum "1"; txlen "1308";
8	sraer114_es	exon	115676935	115677063	0.436402291489014	+	.	gene_id "sraer114_gene_12714"; transcript_id "sraer114_gene_12714_tx_2"; exon_id "8_115676935_115677063_+"; exonnum "1"; txlen "1451";
8	sraer114_es	exon	115676935	115677063	0.0608038466095805	+	.	gene_id "sraer114_gene_12714"; transcript_id "sraer114_gene_12714_tx_4"; exon_id "8_115676935_115677063_+"; exonnum "1"; txlen "1647";
8	sraer114_mid	exon	115677443	115677668	0.436402291489014	+	.	gene_id "sraer114_gene_12714"; transcript_id "sraer114_gene_12714_tx_2"; exon_id "8_115677443_115677668_+"; exonnum "2"; txlen "1451";
8	sraer114_mid	exon	115677443	115677668	0.0608038466095805	+	.	gene_id "sraer114_gene_12714"; transcript_id "sraer114_gene_12714_tx_4"; exon_id "8_115677443_115677668_+"; exonnum "2"; txlen "1647";
8	sraer114_mid	exon	115678162	115678414	1.25617093412892	+	.	gene_id "sraer114_gene_12714"; transcript_id "sraer114_gene_12714_tx_1"; exon_id "8_115678162_115678414_+"; exonnum "2"; txlen "1179";
8	sraer114_mid	exon	115678162	115678414	0.436402291489014	+	.	gene_id "sraer114_gene_12714"; transcript_id "sraer114_gene_12714_tx_2"; exon_id "8_115678162_115678414_+"; exonnum "3"; txlen "1451";
8	sraer114_mid	exon	115678162	115678414	0.113801970106751	+	.	gene_id "sraer114_gene_12714"; transcript_id "sraer114_gene_12714_tx_3"; exon_id "8_115678162_115678414_+"; exonnum "2"; txlen "1308";
8	sraer114_mid	exon	115678162	115678414	0.0608038466095805	+	.	gene_id "sraer114_gene_12714"; transcript_id "sraer114_gene_12714_tx_4"; exon_id "8_115678162_115678414_+"; exonnum "3"; txlen "1647";
8	sraer114_mid	exon	115680357	115680552	0.0608038466095805	+	.	gene_id "sraer114_gene_12714"; transcript_id "sraer114_gene_12714_tx_4"; exon_id "8_115680357_115680552_+"; exonnum "4"; txlen "1647";
8	sraer114_ss	exon	115681054	115681896	1.25617093412892	+	.	gene_id "sraer114_gene_12714"; transcript_id "sraer114_gene_12714_tx_1"; exon_id "8_115681054_115681896_+"; exonnum "3"; txlen "1179";
8	sraer114_ss	exon	115681054	115681896	0.436402291489014	+	.	gene_id "sraer114_gene_12714"; transcript_id "sraer114_gene_12714_tx_2"; exon_id "8_115681054_115681896_+"; exonnum "4"; txlen "1451";
8	sraer114_ss	exon	115681054	115681896	0.113801970106751	+	.	gene_id "sraer114_gene_12714"; transcript_id "sraer114_gene_12714_tx_3"; exon_id "8_115681054_115681896_+"; exonnum "3"; txlen "1308";
8	sraer114_ss	exon	115681054	115681896	0.0608038466095805	+	.	gene_id "sraer114_gene_12714"; transcript_id "sraer114_gene_12714_tx_4"; exon_id "8_115681054_115681896_+"; exonnum "5"; txlen "1647";
8	ensembl	exon	115693315	115693444	0	+	.	gene_id "ENSRNOG00000048441"; gene_version "5"; transcript_id "ENSRNOT00000074771"; transcript_version "5"; exon_number "1"; gene_name "Wdr82"; gene_source "ensembl"; gene_biotype "protein_coding"; transcript_name "Wdr82-201"; transcript_source "ensembl"; transcript_biotype "protein_coding"; exon_id "ENSRNOE00000816163"; exon_version "1"; tag "Ensembl_canonical";
8	ensembl	five_prime_utr	115693315	115693444	0	+	.	gene_id "ENSRNOG00000048441"; gene_version "5"; transcript_id "ENSRNOT00000074771"; transcript_version "5"; gene_name "Wdr82"; gene_source "ensembl"; gene_biotype "protein_coding"; transcript_name "Wdr82-201"; transcript_source "ensembl"; transcript_biotype "protein_coding"; tag "Ensembl_canonical";
8	ensembl	exon	115693315	115693444	0	+	.	gene_id "ENSRNOG00000048441"; gene_version "5"; transcript_id "ENSRNOT00000096974"; transcript_version "2"; exon_number "1"; gene_name "Wdr82"; gene_source "ensembl"; gene_biotype "protein_coding"; transcript_name "Wdr82-202"; transcript_source "ensembl"; transcript_biotype "protein_coding"; exon_id "ENSRNOE00000816163"; exon_version "1";
8	ensembl	five_prime_utr	115693315	115693444	0	+	.	gene_id "ENSRNOG00000048441"; gene_version "5"; transcript_id "ENSRNOT00000096974"; transcript_version "2"; gene_name "Wdr82"; gene_source "ensembl"; gene_biotype "protein_coding"; transcript_name "Wdr82-202"; transcript_source "ensembl"; transcript_biotype "protein_coding";
8	ensembl	transcript	115693315	115708549	0	+	.	gene_id "ENSRNOG00000048441"; gene_version "5"; transcript_id "ENSRNOT00000074771"; transcript_version "5"; gene_name "Wdr82"; gene_source "ensembl"; gene_biotype "protein_coding"; transcript_name "Wdr82-201"; transcript_source "ensembl"; transcript_biotype "protein_coding"; tag "Ensembl_canonical";
8	ensembl	gene	115693315	115713242	0	+	.	gene_id "ENSRNOG00000048441"; gene_version "5"; gene_name "Wdr82"; gene_source "ensembl"; gene_biotype "protein_coding";
8	ensembl	transcript	115693315	115713242	0	+	.	gene_id "ENSRNOG00000048441"; gene_version "5"; transcript_id "ENSRNOT00000096974"; transcript_version "2"; gene_name "Wdr82"; gene_source "ensembl"; gene_biotype "protein_coding"; transcript_name "Wdr82-202"; transcript_source "ensembl"; transcript_biotype "protein_coding";
8	ensembl	five_prime_utr	115693570	115693589	0	+	.	gene_id "ENSRNOG00000048441"; gene_version "5"; transcript_id "ENSRNOT00000074771"; transcript_version "5"; gene_name "Wdr82"; gene_source "ensembl"; gene_biotype "protein_coding"; transcript_name "Wdr82-201"; transcript_source "ensembl"; transcript_biotype "protein_coding"; tag "Ensembl_canonical";
8	ensembl	five_prime_utr	115693570	115693589	0	+	.	gene_id "ENSRNOG00000048441"; gene_version "5"; transcript_id "ENSRNOT00000096974"; transcript_version "2"; gene_name "Wdr82"; gene_source "ensembl"; gene_biotype "protein_coding"; transcript_name "Wdr82-202"; transcript_source "ensembl"; transcript_biotype "protein_coding";
8	ensembl	exon	115693570	115693750	0	+	.	gene_id "ENSRNOG00000048441"; gene_version "5"; transcript_id "ENSRNOT00000074771"; transcript_version "5"; exon_number "2"; gene_name "Wdr82"; gene_source "ensembl"; gene_biotype "protein_coding"; transcript_name "Wdr82-201"; transcript_source "ensembl"; transcript_biotype "protein_coding"; exon_id "ENSRNOE00000501212"; exon_version "4"; tag "Ensembl_canonical";
8	ensembl	exon	115693570	115693750	0	+	.	gene_id "ENSRNOG00000048441"; gene_version "5"; transcript_id "ENSRNOT00000096974"; transcript_version "2"; exon_number "2"; gene_name "Wdr82"; gene_source "ensembl"; gene_biotype "protein_coding"; transcript_name "Wdr82-202"; transcript_source "ensembl"; transcript_biotype "protein_coding"; exon_id "ENSRNOE00000501212"; exon_version "4";
8	ensembl	start_codon	115693590	115693592	0	+	0	gene_id "ENSRNOG00000048441"; gene_version "5"; transcript_id "ENSRNOT00000074771"; transcript_version "5"; exon_number "2"; gene_name "Wdr82"; gene_source "ensembl"; gene_biotype "protein_coding"; transcript_name "Wdr82-201"; transcript_source "ensembl"; transcript_biotype "protein_coding"; tag "Ensembl_canonical";
8	ensembl	start_codon	115693590	115693592	0	+	0	gene_id "ENSRNOG00000048441"; gene_version "5"; transcript_id "ENSRNOT00000096974"; transcript_version "2"; exon_number "2"; gene_name "Wdr82"; gene_source "ensembl"; gene_biotype "protein_coding"; transcript_name "Wdr82-202"; transcript_source "ensembl"; transcript_biotype "protein_coding";
8	ensembl	CDS	115693590	115693750	0	+	0	gene_id "ENSRNOG00000048441"; gene_version "5"; transcript_id "ENSRNOT00000074771"; transcript_version "5"; exon_number "2"; gene_name "Wdr82"; gene_source "ensembl"; gene_biotype "protein_coding"; transcript_name "Wdr82-201"; transcript_source "ensembl"; transcript_biotype "protein_coding"; protein_id "ENSRNOP00000064523"; protein_version "3"; tag "Ensembl_canonical";
8	ensembl	CDS	115693590	115693750	0	+	0	gene_id "ENSRNOG00000048441"; gene_version "5"; transcript_id "ENSRNOT00000096974"; transcript_version "2"; exon_number "2"; gene_name "Wdr82"; gene_source "ensembl"; gene_biotype "protein_coding"; transcript_name "Wdr82-202"; transcript_source "ensembl"; transcript_biotype "protein_coding"; protein_id "ENSRNOP00000095017"; protein_version "2";
8	ensembl	exon	115698977	115699074	0	+	.	gene_id "ENSRNOG00000048441"; gene_version "5"; transcript_id "ENSRNOT00000074771"; transcript_version "5"; exon_number "3"; gene_name "Wdr82"; gene_source "ensembl"; gene_biotype "protein_coding"; transcript_name "Wdr82-201"; transcript_source "ensembl"; transcript_biotype "protein_coding"; exon_id "ENSRNOE00000566336"; exon_version "2"; tag "Ensembl_canonical";
8	ensembl	CDS	115698977	115699074	0	+	1	gene_id "ENSRNOG00000048441"; gene_version "5"; transcript_id "ENSRNOT00000074771"; transcript_version "5"; exon_number "3"; gene_name "Wdr82"; gene_source "ensembl"; gene_biotype "protein_coding"; transcript_name "Wdr82-201"; transcript_source "ensembl"; transcript_biotype "protein_coding"; protein_id "ENSRNOP00000064523"; protein_version "3"; tag "Ensembl_canonical";
8	ensembl	exon	115698977	115699074	0	+	.	gene_id "ENSRNOG00000048441"; gene_version "5"; transcript_id "ENSRNOT00000096974"; transcript_version "2"; exon_number "3"; gene_name "Wdr82"; gene_source "ensembl"; gene_biotype "protein_coding"; transcript_name "Wdr82-202"; transcript_source "ensembl"; transcript_biotype "protein_coding"; exon_id "ENSRNOE00000566336"; exon_version "2";
8	ensembl	CDS	115698977	115699074	0	+	1	gene_id "ENSRNOG00000048441"; gene_version "5"; transcript_id "ENSRNOT00000096974"; transcript_version "2"; exon_number "3"; gene_name "Wdr82"; gene_source "ensembl"; gene_biotype "protein_coding"; transcript_name "Wdr82-202"; transcript_source "ensembl"; transcript_biotype "protein_coding"; protein_id "ENSRNOP00000095017"; protein_version "2";
8	ensembl	gene	115701007	115701115	0	+	.	gene_id "ENSRNOG00000050242"; gene_version "3"; gene_name "Mirlet7g"; gene_source "ensembl"; gene_biotype "miRNA";
8	ensembl	transcript	115701007	115701115	0	+	.	gene_id "ENSRNOG00000050242"; gene_version "3"; transcript_id "ENSRNOT00000072553"; transcript_version "3"; gene_name "Mirlet7g"; gene_source "ensembl"; gene_biotype "miRNA"; transcript_name "Mirlet7g-201"; transcript_source "ensembl"; transcript_biotype "miRNA"; tag "Ensembl_canonical";
8	ensembl	exon	115701007	115701115	0	+	.	gene_id "ENSRNOG00000050242"; gene_version "3"; transcript_id "ENSRNOT00000072553"; transcript_version "3"; exon_number "1"; gene_name "Mirlet7g"; gene_source "ensembl"; gene_biotype "miRNA"; transcript_name "Mirlet7g-201"; transcript_source "ensembl"; transcript_biotype "miRNA"; exon_id "ENSRNOE00000501099"; exon_version "2"; tag "Ensembl_canonical";
8	ensembl	exon	115702710	115702776	0	+	.	gene_id "ENSRNOG00000048441"; gene_version "5"; transcript_id "ENSRNOT00000074771"; transcript_version "5"; exon_number "4"; gene_name "Wdr82"; gene_source "ensembl"; gene_biotype "protein_coding"; transcript_name "Wdr82-201"; transcript_source "ensembl"; transcript_biotype "protein_coding"; exon_id "ENSRNOE00000656439"; exon_version "1"; tag "Ensembl_canonical";
8	ensembl	CDS	115702710	115702776	0	+	2	gene_id "ENSRNOG00000048441"; gene_version "5"; transcript_id "ENSRNOT00000074771"; transcript_version "5"; exon_number "4"; gene_name "Wdr82"; gene_source "ensembl"; gene_biotype "protein_coding"; transcript_name "Wdr82-201"; transcript_source "ensembl"; transcript_biotype "protein_coding"; protein_id "ENSRNOP00000064523"; protein_version "3"; tag "Ensembl_canonical";
8	ensembl	exon	115702710	115702776	0	+	.	gene_id "ENSRNOG00000048441"; gene_version "5"; transcript_id "ENSRNOT00000096974"; transcript_version "2"; exon_number "4"; gene_name "Wdr82"; gene_source "ensembl"; gene_biotype "protein_coding"; transcript_name "Wdr82-202"; transcript_source "ensembl"; transcript_biotype "protein_coding"; exon_id "ENSRNOE00000656439"; exon_version "1";
8	ensembl	CDS	115702710	115702776	0	+	2	gene_id "ENSRNOG00000048441"; gene_version "5"; transcript_id "ENSRNOT00000096974"; transcript_version "2"; exon_number "4"; gene_name "Wdr82"; gene_source "ensembl"; gene_biotype "protein_coding"; transcript_name "Wdr82-202"; transcript_source "ensembl"; transcript_biotype "protein_coding"; protein_id "ENSRNOP00000095017"; protein_version "2";
8	ensembl	exon	115705713	115705812	0	+	.	gene_id "ENSRNOG00000048441"; gene_version "5"; transcript_id "ENSRNOT00000074771"; transcript_version "5"; exon_number "5"; gene_name "Wdr82"; gene_source "ensembl"; gene_biotype "protein_coding"; transcript_name "Wdr82-201"; transcript_source "ensembl"; transcript_biotype "protein_coding"; exon_id "ENSRNOE00000462390"; exon_version "1"; tag "Ensembl_canonical";
8	ensembl	CDS	115705713	115705812	0	+	1	gene_id "ENSRNOG00000048441"; gene_version "5"; transcript_id "ENSRNOT00000074771"; transcript_version "5"; exon_number "5"; gene_name "Wdr82"; gene_source "ensembl"; gene_biotype "protein_coding"; transcript_name "Wdr82-201"; transcript_source "ensembl"; transcript_biotype "protein_coding"; protein_id "ENSRNOP00000064523"; protein_version "3"; tag "Ensembl_canonical";
8	ensembl	exon	115705713	115705812	0	+	.	gene_id "ENSRNOG00000048441"; gene_version "5"; transcript_id "ENSRNOT00000096974"; transcript_version "2"; exon_number "5"; gene_name "Wdr82"; gene_source "ensembl"; gene_biotype "protein_coding"; transcript_name "Wdr82-202"; transcript_source "ensembl"; transcript_biotype "protein_coding"; exon_id "ENSRNOE00000462390"; exon_version "1";
8	ensembl	CDS	115705713	115705812	0	+	1	gene_id "ENSRNOG00000048441"; gene_version "5"; transcript_id "ENSRNOT00000096974"; transcript_version "2"; exon_number "5"; gene_name "Wdr82"; gene_source "ensembl"; gene_biotype "protein_coding"; transcript_name "Wdr82-202"; transcript_source "ensembl"; transcript_biotype "protein_coding"; protein_id "ENSRNOP00000095017"; protein_version "2";
8	ensembl	exon	115706278	115706394	0	+	.	gene_id "ENSRNOG00000048441"; gene_version "5"; transcript_id "ENSRNOT00000074771"; transcript_version "5"; exon_number "6"; gene_name "Wdr82"; gene_source "ensembl"; gene_biotype "protein_coding"; transcript_name "Wdr82-201"; transcript_source "ensembl"; transcript_biotype "protein_coding"; exon_id "ENSRNOE00000491912"; exon_version "1"; tag "Ensembl_canonical";
8	ensembl	CDS	115706278	115706394	0	+	0	gene_id "ENSRNOG00000048441"; gene_version "5"; transcript_id "ENSRNOT00000074771"; transcript_version "5"; exon_number "6"; gene_name "Wdr82"; gene_source "ensembl"; gene_biotype "protein_coding"; transcript_name "Wdr82-201"; transcript_source "ensembl"; transcript_biotype "protein_coding"; protein_id "ENSRNOP00000064523"; protein_version "3"; tag "Ensembl_canonical";
8	ensembl	exon	115706278	115706394	0	+	.	gene_id "ENSRNOG00000048441"; gene_version "5"; transcript_id "ENSRNOT00000096974"; transcript_version "2"; exon_number "6"; gene_name "Wdr82"; gene_source "ensembl"; gene_biotype "protein_coding"; transcript_name "Wdr82-202"; transcript_source "ensembl"; transcript_biotype "protein_coding"; exon_id "ENSRNOE00000491912"; exon_version "1";
8	ensembl	CDS	115706278	115706394	0	+	0	gene_id "ENSRNOG00000048441"; gene_version "5"; transcript_id "ENSRNOT00000096974"; transcript_version "2"; exon_number "6"; gene_name "Wdr82"; gene_source "ensembl"; gene_biotype "protein_coding"; transcript_name "Wdr82-202"; transcript_source "ensembl"; transcript_biotype "protein_coding"; protein_id "ENSRNOP00000095017"; protein_version "2";
8	ensembl	exon	115706752	115706907	0	+	.	gene_id "ENSRNOG00000048441"; gene_version "5"; transcript_id "ENSRNOT00000074771"; transcript_version "5"; exon_number "7"; gene_name "Wdr82"; gene_source "ensembl"; gene_biotype "protein_coding"; transcript_name "Wdr82-201"; transcript_source "ensembl"; transcript_biotype "protein_coding"; exon_id "ENSRNOE00000481705"; exon_version "1"; tag "Ensembl_canonical";
8	ensembl	CDS	115706752	115706907	0	+	0	gene_id "ENSRNOG00000048441"; gene_version "5"; transcript_id "ENSRNOT00000074771"; transcript_version "5"; exon_number "7"; gene_name "Wdr82"; gene_source "ensembl"; gene_biotype "protein_coding"; transcript_name "Wdr82-201"; transcript_source "ensembl"; transcript_biotype "protein_coding"; protein_id "ENSRNOP00000064523"; protein_version "3"; tag "Ensembl_canonical";
8	ensembl	exon	115706752	115706907	0	+	.	gene_id "ENSRNOG00000048441"; gene_version "5"; transcript_id "ENSRNOT00000096974"; transcript_version "2"; exon_number "7"; gene_name "Wdr82"; gene_source "ensembl"; gene_biotype "protein_coding"; transcript_name "Wdr82-202"; transcript_source "ensembl"; transcript_biotype "protein_coding"; exon_id "ENSRNOE00000481705"; exon_version "1";
8	ensembl	CDS	115706752	115706907	0	+	0	gene_id "ENSRNOG00000048441"; gene_version "5"; transcript_id "ENSRNOT00000096974"; transcript_version "2"; exon_number "7"; gene_name "Wdr82"; gene_source "ensembl"; gene_biotype "protein_coding"; transcript_name "Wdr82-202"; transcript_source "ensembl"; transcript_biotype "protein_coding"; protein_id "ENSRNOP00000095017"; protein_version "2";
8	ensembl	exon	115707217	115707286	0	+	.	gene_id "ENSRNOG00000048441"; gene_version "5"; transcript_id "ENSRNOT00000074771"; transcript_version "5"; exon_number "8"; gene_name "Wdr82"; gene_source "ensembl"; gene_biotype "protein_coding"; transcript_name "Wdr82-201"; transcript_source "ensembl"; transcript_biotype "protein_coding"; exon_id "ENSRNOE00000501016"; exon_version "1"; tag "Ensembl_canonical";
8	ensembl	CDS	115707217	115707286	0	+	0	gene_id "ENSRNOG00000048441"; gene_version "5"; transcript_id "ENSRNOT00000074771"; transcript_version "5"; exon_number "8"; gene_name "Wdr82"; gene_source "ensembl"; gene_biotype "protein_coding"; transcript_name "Wdr82-201"; transcript_source "ensembl"; transcript_biotype "protein_coding"; protein_id "ENSRNOP00000064523"; protein_version "3"; tag "Ensembl_canonical";
8	ensembl	exon	115707217	115707286	0	+	.	gene_id "ENSRNOG00000048441"; gene_version "5"; transcript_id "ENSRNOT00000096974"; transcript_version "2"; exon_number "8"; gene_name "Wdr82"; gene_source "ensembl"; gene_biotype "protein_coding"; transcript_name "Wdr82-202"; transcript_source "ensembl"; transcript_biotype "protein_coding"; exon_id "ENSRNOE00000501016"; exon_version "1";
8	ensembl	CDS	115707217	115707286	0	+	0	gene_id "ENSRNOG00000048441"; gene_version "5"; transcript_id "ENSRNOT00000096974"; transcript_version "2"; exon_number "8"; gene_name "Wdr82"; gene_source "ensembl"; gene_biotype "protein_coding"; transcript_name "Wdr82-202"; transcript_source "ensembl"; transcript_biotype "protein_coding"; protein_id "ENSRNOP00000095017"; protein_version "2";
8	ensembl	exon	115708272	115708414	0	+	.	gene_id "ENSRNOG00000048441"; gene_version "5"; transcript_id "ENSRNOT00000074771"; transcript_version "5"; exon_number "9"; gene_name "Wdr82"; gene_source "ensembl"; gene_biotype "protein_coding"; transcript_name "Wdr82-201"; transcript_source "ensembl"; transcript_biotype "protein_coding"; exon_id "ENSRNOE00000500670"; exon_version "1"; tag "Ensembl_canonical";
8	ensembl	CDS	115708272	115708414	0	+	2	gene_id "ENSRNOG00000048441"; gene_version "5"; transcript_id "ENSRNOT00000074771"; transcript_version "5"; exon_number "9"; gene_name "Wdr82"; gene_source "ensembl"; gene_biotype "protein_coding"; transcript_name "Wdr82-201"; transcript_source "ensembl"; transcript_biotype "protein_coding"; protein_id "ENSRNOP00000064523"; protein_version "3"; tag "Ensembl_canonical";
8	ensembl	exon	115708272	115708414	0	+	.	gene_id "ENSRNOG00000048441"; gene_version "5"; transcript_id "ENSRNOT00000096974"; transcript_version "2"; exon_number "9"; gene_name "Wdr82"; gene_source "ensembl"; gene_biotype "protein_coding"; transcript_name "Wdr82-202"; transcript_source "ensembl"; transcript_biotype "protein_coding"; exon_id "ENSRNOE00000500670"; exon_version "1";
8	ensembl	CDS	115708272	115708414	0	+	2	gene_id "ENSRNOG00000048441"; gene_version "5"; transcript_id "ENSRNOT00000096974"; transcript_version "2"; exon_number "9"; gene_name "Wdr82"; gene_source "ensembl"; gene_biotype "protein_coding"; transcript_name "Wdr82-202"; transcript_source "ensembl"; transcript_biotype "protein_coding"; protein_id "ENSRNOP00000095017"; protein_version "2";
8	ensembl	CDS	115708517	115708546	0	+	0	gene_id "ENSRNOG00000048441"; gene_version "5"; transcript_id "ENSRNOT00000074771"; transcript_version "5"; exon_number "10"; gene_name "Wdr82"; gene_source "ensembl"; gene_biotype "protein_coding"; transcript_name "Wdr82-201"; transcript_source "ensembl"; transcript_biotype "protein_coding"; protein_id "ENSRNOP00000064523"; protein_version "3"; tag "Ensembl_canonical";
8	ensembl	exon	115708517	115708549	0	+	.	gene_id "ENSRNOG00000048441"; gene_version "5"; transcript_id "ENSRNOT00000074771"; transcript_version "5"; exon_number "10"; gene_name "Wdr82"; gene_source "ensembl"; gene_biotype "protein_coding"; transcript_name "Wdr82-201"; transcript_source "ensembl"; transcript_biotype "protein_coding"; exon_id "ENSRNOE00000645510"; exon_version "1"; tag "Ensembl_canonical";
8	ensembl	stop_codon	115708547	115708549	0	+	0	gene_id "ENSRNOG00000048441"; gene_version "5"; transcript_id "ENSRNOT00000074771"; transcript_version "5"; exon_number "10"; gene_name "Wdr82"; gene_source "ensembl"; gene_biotype "protein_coding"; transcript_name "Wdr82-201"; transcript_source "ensembl"; transcript_biotype "protein_coding"; tag "Ensembl_canonical";
8	ensembl	CDS	115710666	115710692	0	+	0	gene_id "ENSRNOG00000048441"; gene_version "5"; transcript_id "ENSRNOT00000096974"; transcript_version "2"; exon_number "10"; gene_name "Wdr82"; gene_source "ensembl"; gene_biotype "protein_coding"; transcript_name "Wdr82-202"; transcript_source "ensembl"; transcript_biotype "protein_coding"; protein_id "ENSRNOP00000095017"; protein_version "2";
8	ensembl	exon	115710666	115713242	0	+	.	gene_id "ENSRNOG00000048441"; gene_version "5"; transcript_id "ENSRNOT00000096974"; transcript_version "2"; exon_number "10"; gene_name "Wdr82"; gene_source "ensembl"; gene_biotype "protein_coding"; transcript_name "Wdr82-202"; transcript_source "ensembl"; transcript_biotype "protein_coding"; exon_id "ENSRNOE00000630560"; exon_version "2";
8	ensembl	stop_codon	115710693	115710695	0	+	0	gene_id "ENSRNOG00000048441"; gene_version "5"; transcript_id "ENSRNOT00000096974"; transcript_version "2"; exon_number "10"; gene_name "Wdr82"; gene_source "ensembl"; gene_biotype "protein_coding"; transcript_name "Wdr82-202"; transcript_source "ensembl"; transcript_biotype "protein_coding";
8	ensembl	three_prime_utr	115710696	115713242	0	+	.	gene_id "ENSRNOG00000048441"; gene_version "5"; transcript_id "ENSRNOT00000096974"; transcript_version "2"; gene_name "Wdr82"; gene_source "ensembl"; gene_biotype "protein_coding"; transcript_name "Wdr82-202"; transcript_source "ensembl"; transcript_biotype "protein_coding";
8	ensembl	five_prime_utr	115723970	115724131	0	+	.	gene_id "ENSRNOG00000048915"; gene_version "3"; transcript_id "ENSRNOT00000074683"; transcript_version "3"; gene_name "Twf2"; gene_source "ensembl"; gene_biotype "protein_coding"; transcript_name "Twf2-201"; transcript_source "ensembl"; transcript_biotype "protein_coding"; tag "Ensembl_canonical";
8	ensembl	exon	115723970	115724156	0	+	.	gene_id "ENSRNOG00000048915"; gene_version "3"; transcript_id "ENSRNOT00000074683"; transcript_version "3"; exon_number "1"; gene_name "Twf2"; gene_source "ensembl"; gene_biotype "protein_coding"; transcript_name "Twf2-201"; transcript_source "ensembl"; transcript_biotype "protein_coding"; exon_id "ENSRNOE00000474967"; exon_version "2"; tag "Ensembl_canonical";
8	ensembl	transcript	115723970	115737023	0	+	.	gene_id "ENSRNOG00000048915"; gene_version "3"; transcript_id "ENSRNOT00000074683"; transcript_version "3"; gene_name "Twf2"; gene_source "ensembl"; gene_biotype "protein_coding"; transcript_name "Twf2-201"; transcript_source "ensembl"; transcript_biotype "protein_coding"; tag "Ensembl_canonical";
8	ensembl	gene	115723970	115737025	0	+	.	gene_id "ENSRNOG00000048915"; gene_version "3"; gene_name "Twf2"; gene_source "ensembl"; gene_biotype "protein_coding";
8	ensembl	start_codon	115724132	115724134	0	+	0	gene_id "ENSRNOG00000048915"; gene_version "3"; transcript_id "ENSRNOT00000074683"; transcript_version "3"; exon_number "1"; gene_name "Twf2"; gene_source "ensembl"; gene_biotype "protein_coding"; transcript_name "Twf2-201"; transcript_source "ensembl"; transcript_biotype "protein_coding"; tag "Ensembl_canonical";
8	ensembl	CDS	115724132	115724156	0	+	0	gene_id "ENSRNOG00000048915"; gene_version "3"; transcript_id "ENSRNOT00000074683"; transcript_version "3"; exon_number "1"; gene_name "Twf2"; gene_source "ensembl"; gene_biotype "protein_coding"; transcript_name "Twf2-201"; transcript_source "ensembl"; transcript_biotype "protein_coding"; protein_id "ENSRNOP00000066595"; protein_version "2"; tag "Ensembl_canonical";
8	ensembl	exon	115727771	115727798	0	+	.	gene_id "ENSRNOG00000048915"; gene_version "3"; transcript_id "ENSRNOT00000120157"; transcript_version "2"; exon_number "1"; gene_name "Twf2"; gene_source "ensembl"; gene_biotype "protein_coding"; transcript_name "Twf2-202"; transcript_source "ensembl"; transcript_biotype "protein_coding"; exon_id "ENSRNOE00000625114"; exon_version "1";
8	ensembl	CDS	115727771	115727798	0	+	0	gene_id "ENSRNOG00000048915"; gene_version "3"; transcript_id "ENSRNOT00000120157"; transcript_version "2"; exon_number "1"; gene_name "Twf2"; gene_source "ensembl"; gene_biotype "protein_coding"; transcript_name "Twf2-202"; transcript_source "ensembl"; transcript_biotype "protein_coding"; protein_id "ENSRNOP00000085899"; protein_version "1";
8	ensembl	transcript	115727771	115737025	0	+	.	gene_id "ENSRNOG00000048915"; gene_version "3"; transcript_id "ENSRNOT00000120157"; transcript_version "2"; gene_name "Twf2"; gene_source "ensembl"; gene_biotype "protein_coding"; transcript_name "Twf2-202"; transcript_source "ensembl"; transcript_biotype "protein_coding";
8	ensembl	exon	115727868	115727945	0	+	.	gene_id "ENSRNOG00000048915"; gene_version "3"; transcript_id "ENSRNOT00000120157"; transcript_version "2"; exon_number "2"; gene_name "Twf2"; gene_source "ensembl"; gene_biotype "protein_coding"; transcript_name "Twf2-202"; transcript_source "ensembl"; transcript_biotype "protein_coding"; exon_id "ENSRNOE00000500249"; exon_version "1";
8	ensembl	CDS	115727868	115727945	0	+	2	gene_id "ENSRNOG00000048915"; gene_version "3"; transcript_id "ENSRNOT00000120157"; transcript_version "2"; exon_number "2"; gene_name "Twf2"; gene_source "ensembl"; gene_biotype "protein_coding"; transcript_name "Twf2-202"; transcript_source "ensembl"; transcript_biotype "protein_coding"; protein_id "ENSRNOP00000085899"; protein_version "1";
8	ensembl	exon	115727868	115727945	0	+	.	gene_id "ENSRNOG00000048915"; gene_version "3"; transcript_id "ENSRNOT00000074683"; transcript_version "3"; exon_number "2"; gene_name "Twf2"; gene_source "ensembl"; gene_biotype "protein_coding"; transcript_name "Twf2-201"; transcript_source "ensembl"; transcript_biotype "protein_coding"; exon_id "ENSRNOE00000500249"; exon_version "1"; tag "Ensembl_canonical";
8	ensembl	CDS	115727868	115727945	0	+	2	gene_id "ENSRNOG00000048915"; gene_version "3"; transcript_id "ENSRNOT00000074683"; transcript_version "3"; exon_number "2"; gene_name "Twf2"; gene_source "ensembl"; gene_biotype "protein_coding"; transcript_name "Twf2-201"; transcript_source "ensembl"; transcript_biotype "protein_coding"; protein_id "ENSRNOP00000066595"; protein_version "2"; tag "Ensembl_canonical";
8	ensembl	exon	115733197	115733375	0	+	.	gene_id "ENSRNOG00000048915"; gene_version "3"; transcript_id "ENSRNOT00000120157"; transcript_version "2"; exon_number "3"; gene_name "Twf2"; gene_source "ensembl"; gene_biotype "protein_coding"; transcript_name "Twf2-202"; transcript_source "ensembl"; transcript_biotype "protein_coding"; exon_id "ENSRNOE00000463215"; exon_version "1";
8	ensembl	CDS	115733197	115733375	0	+	2	gene_id "ENSRNOG00000048915"; gene_version "3"; transcript_id "ENSRNOT00000120157"; transcript_version "2"; exon_number "3"; gene_name "Twf2"; gene_source "ensembl"; gene_biotype "protein_coding"; transcript_name "Twf2-202"; transcript_source "ensembl"; transcript_biotype "protein_coding"; protein_id "ENSRNOP00000085899"; protein_version "1";
8	ensembl	exon	115733197	115733375	0	+	.	gene_id "ENSRNOG00000048915"; gene_version "3"; transcript_id "ENSRNOT00000074683"; transcript_version "3"; exon_number "3"; gene_name "Twf2"; gene_source "ensembl"; gene_biotype "protein_coding"; transcript_name "Twf2-201"; transcript_source "ensembl"; transcript_biotype "protein_coding"; exon_id "ENSRNOE00000463215"; exon_version "1"; tag "Ensembl_canonical";
8	ensembl	CDS	115733197	115733375	0	+	2	gene_id "ENSRNOG00000048915"; gene_version "3"; transcript_id "ENSRNOT00000074683"; transcript_version "3"; exon_number "3"; gene_name "Twf2"; gene_source "ensembl"; gene_biotype "protein_coding"; transcript_name "Twf2-201"; transcript_source "ensembl"; transcript_biotype "protein_coding"; protein_id "ENSRNOP00000066595"; protein_version "2"; tag "Ensembl_canonical";
8	ensembl	exon	115733759	115733854	0	+	.	gene_id "ENSRNOG00000048915"; gene_version "3"; transcript_id "ENSRNOT00000120157"; transcript_version "2"; exon_number "4"; gene_name "Twf2"; gene_source "ensembl"; gene_biotype "protein_coding"; transcript_name "Twf2-202"; transcript_source "ensembl"; transcript_biotype "protein_coding"; exon_id "ENSRNOE00000512070"; exon_version "1";
8	ensembl	CDS	115733759	115733854	0	+	0	gene_id "ENSRNOG00000048915"; gene_version "3"; transcript_id "ENSRNOT00000120157"; transcript_version "2"; exon_number "4"; gene_name "Twf2"; gene_source "ensembl"; gene_biotype "protein_coding"; transcript_name "Twf2-202"; transcript_source "ensembl"; transcript_biotype "protein_coding"; protein_id "ENSRNOP00000085899"; protein_version "1";
8	ensembl	exon	115733759	115733854	0	+	.	gene_id "ENSRNOG00000048915"; gene_version "3"; transcript_id "ENSRNOT00000074683"; transcript_version "3"; exon_number "4"; gene_name "Twf2"; gene_source "ensembl"; gene_biotype "protein_coding"; transcript_name "Twf2-201"; transcript_source "ensembl"; transcript_biotype "protein_coding"; exon_id "ENSRNOE00000512070"; exon_version "1"; tag "Ensembl_canonical";
8	ensembl	CDS	115733759	115733854	0	+	0	gene_id "ENSRNOG00000048915"; gene_version "3"; transcript_id "ENSRNOT00000074683"; transcript_version "3"; exon_number "4"; gene_name "Twf2"; gene_source "ensembl"; gene_biotype "protein_coding"; transcript_name "Twf2-201"; transcript_source "ensembl"; transcript_biotype "protein_coding"; protein_id "ENSRNOP00000066595"; protein_version "2"; tag "Ensembl_canonical";
8	ensembl	exon	115734249	115734353	0	+	.	gene_id "ENSRNOG00000048915"; gene_version "3"; transcript_id "ENSRNOT00000120157"; transcript_version "2"; exon_number "5"; gene_name "Twf2"; gene_source "ensembl"; gene_biotype "protein_coding"; transcript_name "Twf2-202"; transcript_source "ensembl"; transcript_biotype "protein_coding"; exon_id "ENSRNOE00000483326"; exon_version "1";
8	ensembl	CDS	115734249	115734353	0	+	0	gene_id "ENSRNOG00000048915"; gene_version "3"; transcript_id "ENSRNOT00000120157"; transcript_version "2"; exon_number "5"; gene_name "Twf2"; gene_source "ensembl"; gene_biotype "protein_coding"; transcript_name "Twf2-202"; transcript_source "ensembl"; transcript_biotype "protein_coding"; protein_id "ENSRNOP00000085899"; protein_version "1";
8	ensembl	exon	115734249	115734353	0	+	.	gene_id "ENSRNOG00000048915"; gene_version "3"; transcript_id "ENSRNOT00000074683"; transcript_version "3"; exon_number "5"; gene_name "Twf2"; gene_source "ensembl"; gene_biotype "protein_coding"; transcript_name "Twf2-201"; transcript_source "ensembl"; transcript_biotype "protein_coding"; exon_id "ENSRNOE00000483326"; exon_version "1"; tag "Ensembl_canonical";
8	ensembl	CDS	115734249	115734353	0	+	0	gene_id "ENSRNOG00000048915"; gene_version "3"; transcript_id "ENSRNOT00000074683"; transcript_version "3"; exon_number "5"; gene_name "Twf2"; gene_source "ensembl"; gene_biotype "protein_coding"; transcript_name "Twf2-201"; transcript_source "ensembl"; transcript_biotype "protein_coding"; protein_id "ENSRNOP00000066595"; protein_version "2"; tag "Ensembl_canonical";
8	ensembl	exon	115734467	115734592	0	+	.	gene_id "ENSRNOG00000048915"; gene_version "3"; transcript_id "ENSRNOT00000120157"; transcript_version "2"; exon_number "6"; gene_name "Twf2"; gene_source "ensembl"; gene_biotype "protein_coding"; transcript_name "Twf2-202"; transcript_source "ensembl"; transcript_biotype "protein_coding"; exon_id "ENSRNOE00000465334"; exon_version "1";
8	ensembl	CDS	115734467	115734592	0	+	0	gene_id "ENSRNOG00000048915"; gene_version "3"; transcript_id "ENSRNOT00000120157"; transcript_version "2"; exon_number "6"; gene_name "Twf2"; gene_source "ensembl"; gene_biotype "protein_coding"; transcript_name "Twf2-202"; transcript_source "ensembl"; transcript_biotype "protein_coding"; protein_id "ENSRNOP00000085899"; protein_version "1";
8	ensembl	exon	115734467	115734592	0	+	.	gene_id "ENSRNOG00000048915"; gene_version "3"; transcript_id "ENSRNOT00000074683"; transcript_version "3"; exon_number "6"; gene_name "Twf2"; gene_source "ensembl"; gene_biotype "protein_coding"; transcript_name "Twf2-201"; transcript_source "ensembl"; transcript_biotype "protein_coding"; exon_id "ENSRNOE00000465334"; exon_version "1"; tag "Ensembl_canonical";
8	ensembl	CDS	115734467	115734592	0	+	0	gene_id "ENSRNOG00000048915"; gene_version "3"; transcript_id "ENSRNOT00000074683"; transcript_version "3"; exon_number "6"; gene_name "Twf2"; gene_source "ensembl"; gene_biotype "protein_coding"; transcript_name "Twf2-201"; transcript_source "ensembl"; transcript_biotype "protein_coding"; protein_id "ENSRNOP00000066595"; protein_version "2"; tag "Ensembl_canonical";
8	ensembl	exon	115735590	115735877	0	+	.	gene_id "ENSRNOG00000048915"; gene_version "3"; transcript_id "ENSRNOT00000074683"; transcript_version "3"; exon_number "7"; gene_name "Twf2"; gene_source "ensembl"; gene_biotype "protein_coding"; transcript_name "Twf2-201"; transcript_source "ensembl"; transcript_biotype "protein_coding"; exon_id "ENSRNOE00000688523"; exon_version "1"; tag "Ensembl_canonical";
8	ensembl	CDS	115735590	115735877	0	+	0	gene_id "ENSRNOG00000048915"; gene_version "3"; transcript_id "ENSRNOT00000074683"; transcript_version "3"; exon_number "7"; gene_name "Twf2"; gene_source "ensembl"; gene_biotype "protein_coding"; transcript_name "Twf2-201"; transcript_source "ensembl"; transcript_biotype "protein_coding"; protein_id "ENSRNOP00000066595"; protein_version "2"; tag "Ensembl_canonical";
8	ensembl	exon	115735727	115735877	0	+	.	gene_id "ENSRNOG00000048915"; gene_version "3"; transcript_id "ENSRNOT00000120157"; transcript_version "2"; exon_number "7"; gene_name "Twf2"; gene_source "ensembl"; gene_biotype "protein_coding"; transcript_name "Twf2-202"; transcript_source "ensembl"; transcript_biotype "protein_coding"; exon_id "ENSRNOE00000472446"; exon_version "1";
8	ensembl	CDS	115735727	115735877	0	+	0	gene_id "ENSRNOG00000048915"; gene_version "3"; transcript_id "ENSRNOT00000120157"; transcript_version "2"; exon_number "7"; gene_name "Twf2"; gene_source "ensembl"; gene_biotype "protein_coding"; transcript_name "Twf2-202"; transcript_source "ensembl"; transcript_biotype "protein_coding"; protein_id "ENSRNOP00000085899"; protein_version "1";
8	ensembl	exon	115735996	115736117	0	+	.	gene_id "ENSRNOG00000048915"; gene_version "3"; transcript_id "ENSRNOT00000120157"; transcript_version "2"; exon_number "8"; gene_name "Twf2"; gene_source "ensembl"; gene_biotype "protein_coding"; transcript_name "Twf2-202"; transcript_source "ensembl"; transcript_biotype "protein_coding"; exon_id "ENSRNOE00000736084"; exon_version "1";
8	ensembl	CDS	115735996	115736117	0	+	2	gene_id "ENSRNOG00000048915"; gene_version "3"; transcript_id "ENSRNOT00000120157"; transcript_version "2"; exon_number "8"; gene_name "Twf2"; gene_source "ensembl"; gene_biotype "protein_coding"; transcript_name "Twf2-202"; transcript_source "ensembl"; transcript_biotype "protein_coding"; protein_id "ENSRNOP00000085899"; protein_version "1";
8	ensembl	exon	115735996	115736117	0	+	.	gene_id "ENSRNOG00000048915"; gene_version "3"; transcript_id "ENSRNOT00000074683"; transcript_version "3"; exon_number "8"; gene_name "Twf2"; gene_source "ensembl"; gene_biotype "protein_coding"; transcript_name "Twf2-201"; transcript_source "ensembl"; transcript_biotype "protein_coding"; exon_id "ENSRNOE00000707330"; exon_version "1"; tag "Ensembl_canonical";
8	ensembl	CDS	115735996	115736117	0	+	0	gene_id "ENSRNOG00000048915"; gene_version "3"; transcript_id "ENSRNOT00000074683"; transcript_version "3"; exon_number "8"; gene_name "Twf2"; gene_source "ensembl"; gene_biotype "protein_coding"; transcript_name "Twf2-201"; transcript_source "ensembl"; transcript_biotype "protein_coding"; protein_id "ENSRNOP00000066595"; protein_version "2"; tag "Ensembl_canonical";
8	ensembl	CDS	115736478	115736642	0	+	0	gene_id "ENSRNOG00000048915"; gene_version "3"; transcript_id "ENSRNOT00000120157"; transcript_version "2"; exon_number "9"; gene_name "Twf2"; gene_source "ensembl"; gene_biotype "protein_coding"; transcript_name "Twf2-202"; transcript_source "ensembl"; transcript_biotype "protein_coding"; protein_id "ENSRNOP00000085899"; protein_version "1";
8	ensembl	CDS	115736478	115736733	0	+	1	gene_id "ENSRNOG00000048915"; gene_version "3"; transcript_id "ENSRNOT00000074683"; transcript_version "3"; exon_number "9"; gene_name "Twf2"; gene_source "ensembl"; gene_biotype "protein_coding"; transcript_name "Twf2-201"; transcript_source "ensembl"; transcript_biotype "protein_coding"; protein_id "ENSRNOP00000066595"; protein_version "2"; tag "Ensembl_canonical";
8	ensembl	exon	115736478	115737023	0	+	.	gene_id "ENSRNOG00000048915"; gene_version "3"; transcript_id "ENSRNOT00000074683"; transcript_version "3"; exon_number "9"; gene_name "Twf2"; gene_source "ensembl"; gene_biotype "protein_coding"; transcript_name "Twf2-201"; transcript_source "ensembl"; transcript_biotype "protein_coding"; exon_id "ENSRNOE00000650985"; exon_version "2"; tag "Ensembl_canonical";
8	ensembl	exon	115736478	115737025	0	+	.	gene_id "ENSRNOG00000048915"; gene_version "3"; transcript_id "ENSRNOT00000120157"; transcript_version "2"; exon_number "9"; gene_name "Twf2"; gene_source "ensembl"; gene_biotype "protein_coding"; transcript_name "Twf2-202"; transcript_source "ensembl"; transcript_biotype "protein_coding"; exon_id "ENSRNOE00000470132"; exon_version "1";
8	ensembl	stop_codon	115736643	115736645	0	+	0	gene_id "ENSRNOG00000048915"; gene_version "3"; transcript_id "ENSRNOT00000120157"; transcript_version "2"; exon_number "9"; gene_name "Twf2"; gene_source "ensembl"; gene_biotype "protein_coding"; transcript_name "Twf2-202"; transcript_source "ensembl"; transcript_biotype "protein_coding";
8	ensembl	three_prime_utr	115736646	115737025	0	+	.	gene_id "ENSRNOG00000048915"; gene_version "3"; transcript_id "ENSRNOT00000120157"; transcript_version "2"; gene_name "Twf2"; gene_source "ensembl"; gene_biotype "protein_coding"; transcript_name "Twf2-202"; transcript_source "ensembl"; transcript_biotype "protein_coding";
8	ensembl	stop_codon	115736734	115736736	0	+	0	gene_id "ENSRNOG00000048915"; gene_version "3"; transcript_id "ENSRNOT00000074683"; transcript_version "3"; exon_number "9"; gene_name "Twf2"; gene_source "ensembl"; gene_biotype "protein_coding"; transcript_name "Twf2-201"; transcript_source "ensembl"; transcript_biotype "protein_coding"; tag "Ensembl_canonical";
8	ensembl	three_prime_utr	115736737	115737023	0	+	.	gene_id "ENSRNOG00000048915"; gene_version "3"; transcript_id "ENSRNOT00000074683"; transcript_version "3"; gene_name "Twf2"; gene_source "ensembl"; gene_biotype "protein_coding"; transcript_name "Twf2-201"; transcript_source "ensembl"; transcript_biotype "protein_coding"; tag "Ensembl_canonical";
8	ensembl	exon	115742889	115743060	0	+	.	gene_id "ENSRNOG00000048161"; gene_version "3"; transcript_id "ENSRNOT00000139422"; transcript_version "1"; exon_number "1"; gene_name "Tlr9"; gene_source "ensembl"; gene_biotype "protein_coding"; transcript_name "Tlr9-202"; transcript_source "ensembl"; transcript_biotype "protein_coding"; exon_id "ENSRNOE00000730916"; exon_version "1";
8	ensembl	five_prime_utr	115742889	115743060	0	+	.	gene_id "ENSRNOG00000048161"; gene_version "3"; transcript_id "ENSRNOT00000139422"; transcript_version "1"; gene_name "Tlr9"; gene_source "ensembl"; gene_biotype "protein_coding"; transcript_name "Tlr9-202"; transcript_source "ensembl"; transcript_biotype "protein_coding";
8	ensembl	gene	115742889	115750148	0	+	.	gene_id "ENSRNOG00000048161"; gene_version "3"; gene_name "Tlr9"; gene_source "ensembl"; gene_biotype "protein_coding";
8	ensembl	transcript	115742889	115750148	0	+	.	gene_id "ENSRNOG00000048161"; gene_version "3"; transcript_id "ENSRNOT00000139422"; transcript_version "1"; gene_name "Tlr9"; gene_source "ensembl"; gene_biotype "protein_coding"; transcript_name "Tlr9-202"; transcript_source "ensembl"; transcript_biotype "protein_coding";
8	ensembl	five_prime_utr	115743374	115743505	0	+	.	gene_id "ENSRNOG00000048161"; gene_version "3"; transcript_id "ENSRNOT00000074194"; transcript_version "3"; gene_name "Tlr9"; gene_source "ensembl"; gene_biotype "protein_coding"; transcript_name "Tlr9-201"; transcript_source "ensembl"; transcript_biotype "protein_coding"; tag "Ensembl_canonical";
8	ensembl	exon	115743374	115743508	0	+	.	gene_id "ENSRNOG00000048161"; gene_version "3"; transcript_id "ENSRNOT00000074194"; transcript_version "3"; exon_number "1"; gene_name "Tlr9"; gene_source "ensembl"; gene_biotype "protein_coding"; transcript_name "Tlr9-201"; transcript_source "ensembl"; transcript_biotype "protein_coding"; exon_id "ENSRNOE00000466793"; exon_version "2"; tag "Ensembl_canonical";
8	ensembl	transcript	115743374	115748645	0	+	.	gene_id "ENSRNOG00000048161"; gene_version "3"; transcript_id "ENSRNOT00000074194"; transcript_version "3"; gene_name "Tlr9"; gene_source "ensembl"; gene_biotype "protein_coding"; transcript_name "Tlr9-201"; transcript_source "ensembl"; transcript_biotype "protein_coding"; tag "Ensembl_canonical";
8	ensembl	CDS	115743506	115743508	0	+	0	gene_id "ENSRNOG00000048161"; gene_version "3"; transcript_id "ENSRNOT00000074194"; transcript_version "3"; exon_number "1"; gene_name "Tlr9"; gene_source "ensembl"; gene_biotype "protein_coding"; transcript_name "Tlr9-201"; transcript_source "ensembl"; transcript_biotype "protein_coding"; protein_id "ENSRNOP00000066453"; protein_version "1"; tag "Ensembl_canonical";
8	ensembl	start_codon	115743506	115743508	0	+	0	gene_id "ENSRNOG00000048161"; gene_version "3"; transcript_id "ENSRNOT00000074194"; transcript_version "3"; exon_number "1"; gene_name "Tlr9"; gene_source "ensembl"; gene_biotype "protein_coding"; transcript_name "Tlr9-201"; transcript_source "ensembl"; transcript_biotype "protein_coding"; tag "Ensembl_canonical";
8	ensembl	CDS	115744309	115747401	0	+	0	gene_id "ENSRNOG00000048161"; gene_version "3"; transcript_id "ENSRNOT00000074194"; transcript_version "3"; exon_number "2"; gene_name "Tlr9"; gene_source "ensembl"; gene_biotype "protein_coding"; transcript_name "Tlr9-201"; transcript_source "ensembl"; transcript_biotype "protein_coding"; protein_id "ENSRNOP00000066453"; protein_version "1"; tag "Ensembl_canonical";
8	ensembl	exon	115744309	115748645	0	+	.	gene_id "ENSRNOG00000048161"; gene_version "3"; transcript_id "ENSRNOT00000074194"; transcript_version "3"; exon_number "2"; gene_name "Tlr9"; gene_source "ensembl"; gene_biotype "protein_coding"; transcript_name "Tlr9-201"; transcript_source "ensembl"; transcript_biotype "protein_coding"; exon_id "ENSRNOE00000509626"; exon_version "3"; tag "Ensembl_canonical";
8	ensembl	five_prime_utr	115744354	115744359	0	+	.	gene_id "ENSRNOG00000048161"; gene_version "3"; transcript_id "ENSRNOT00000139422"; transcript_version "1"; gene_name "Tlr9"; gene_source "ensembl"; gene_biotype "protein_coding"; transcript_name "Tlr9-202"; transcript_source "ensembl"; transcript_biotype "protein_coding";
8	ensembl	exon	115744354	115749372	0	+	.	gene_id "ENSRNOG00000048161"; gene_version "3"; transcript_id "ENSRNOT00000139422"; transcript_version "1"; exon_number "2"; gene_name "Tlr9"; gene_source "ensembl"; gene_biotype "protein_coding"; transcript_name "Tlr9-202"; transcript_source "ensembl"; transcript_biotype "protein_coding"; exon_id "ENSRNOE00000759325"; exon_version "1";
8	ensembl	start_codon	115744360	115744362	0	+	0	gene_id "ENSRNOG00000048161"; gene_version "3"; transcript_id "ENSRNOT00000139422"; transcript_version "1"; exon_number "2"; gene_name "Tlr9"; gene_source "ensembl"; gene_biotype "protein_coding"; transcript_name "Tlr9-202"; transcript_source "ensembl"; transcript_biotype "protein_coding";
8	ensembl	CDS	115744360	115747401	0	+	0	gene_id "ENSRNOG00000048161"; gene_version "3"; transcript_id "ENSRNOT00000139422"; transcript_version "1"; exon_number "2"; gene_name "Tlr9"; gene_source "ensembl"; gene_biotype "protein_coding"; transcript_name "Tlr9-202"; transcript_source "ensembl"; transcript_biotype "protein_coding"; protein_id "ENSRNOP00000105050"; protein_version "1";
8	ensembl	stop_codon	115747402	115747404	0	+	0	gene_id "ENSRNOG00000048161"; gene_version "3"; transcript_id "ENSRNOT00000074194"; transcript_version "3"; exon_number "2"; gene_name "Tlr9"; gene_source "ensembl"; gene_biotype "protein_coding"; transcript_name "Tlr9-201"; transcript_source "ensembl"; transcript_biotype "protein_coding"; tag "Ensembl_canonical";
8	ensembl	stop_codon	115747402	115747404	0	+	0	gene_id "ENSRNOG00000048161"; gene_version "3"; transcript_id "ENSRNOT00000139422"; transcript_version "1"; exon_number "2"; gene_name "Tlr9"; gene_source "ensembl"; gene_biotype "protein_coding"; transcript_name "Tlr9-202"; transcript_source "ensembl"; transcript_biotype "protein_coding";
8	ensembl	three_prime_utr	115747405	115748645	0	+	.	gene_id "ENSRNOG00000048161"; gene_version "3"; transcript_id "ENSRNOT00000074194"; transcript_version "3"; gene_name "Tlr9"; gene_source "ensembl"; gene_biotype "protein_coding"; transcript_name "Tlr9-201"; transcript_source "ensembl"; transcript_biotype "protein_coding"; tag "Ensembl_canonical";
8	ensembl	three_prime_utr	115747405	115749372	0	+	.	gene_id "ENSRNOG00000048161"; gene_version "3"; transcript_id "ENSRNOT00000139422"; transcript_version "1"; gene_name "Tlr9"; gene_source "ensembl"; gene_biotype "protein_coding"; transcript_name "Tlr9-202"; transcript_source "ensembl"; transcript_biotype "protein_coding";
8	ensembl	exon	115749408	115750148	0	+	.	gene_id "ENSRNOG00000048161"; gene_version "3"; transcript_id "ENSRNOT00000139422"; transcript_version "1"; exon_number "3"; gene_name "Tlr9"; gene_source "ensembl"; gene_biotype "protein_coding"; transcript_name "Tlr9-202"; transcript_source "ensembl"; transcript_biotype "protein_coding"; exon_id "ENSRNOE00000683213"; exon_version "1";
8	ensembl	three_prime_utr	115749408	115750148	0	+	.	gene_id "ENSRNOG00000048161"; gene_version "3"; transcript_id "ENSRNOT00000139422"; transcript_version "1"; gene_name "Tlr9"; gene_source "ensembl"; gene_biotype "protein_coding"; transcript_name "Tlr9-202"; transcript_source "ensembl"; transcript_biotype "protein_coding";
8	sraer114_es	exon	115768686	115768845	0.547338150922047	+	.	gene_id "sraer114_gene_12715"; transcript_id "sraer114_gene_12715_tx_1"; exon_id "8_115768686_115768845_+"; exonnum "1"; txlen "1589";
8	sraer114_es	exon	115768686	115768845	0.35793062782513	+	.	gene_id "sraer114_gene_12715"; transcript_id "sraer114_gene_12715_tx_2"; exon_id "8_115768686_115768845_+"; exonnum "1"; txlen "1438";
8	sraer114_mid	exon	115770204	115770860	0.547338150922047	+	.	gene_id "sraer114_gene_12715"; transcript_id "sraer114_gene_12715_tx_1"; exon_id "8_115770204_115770860_+"; exonnum "2"; txlen "1589";
8	sraer114_mid	exon	115770204	115770860	0.35793062782513	+	.	gene_id "sraer114_gene_12715"; transcript_id "sraer114_gene_12715_tx_2"; exon_id "8_115770204_115770860_+"; exonnum "2"; txlen "1438";
8	sraer114_mid	exon	115770204	115770860	0.0246623775600278	+	.	gene_id "sraer114_gene_12715"; transcript_id "sraer114_gene_12715_tx_3"; exon_id "8_115770204_115770860_+"; exonnum "1"; txlen "1525";
8	sraer114_mid	exon	115771148	115771243	0.0246623775600278	+	.	gene_id "sraer114_gene_12715"; transcript_id "sraer114_gene_12715_tx_3"; exon_id "8_115771148_115771243_+"; exonnum "2"; txlen "1525";
8	sraer114_mid	exon	115772340	115772490	0.547338150922047	+	.	gene_id "sraer114_gene_12715"; transcript_id "sraer114_gene_12715_tx_1"; exon_id "8_115772340_115772490_+"; exonnum "3"; txlen "1589";
8	sraer114_mid	exon	115772340	115772490	0.0246623775600278	+	.	gene_id "sraer114_gene_12715"; transcript_id "sraer114_gene_12715_tx_3"; exon_id "8_115772340_115772490_+"; exonnum "3"; txlen "1525";
8	sraer114_ss	exon	115772788	115773408	0.547338150922047	+	.	gene_id "sraer114_gene_12715"; transcript_id "sraer114_gene_12715_tx_1"; exon_id "8_115772788_115773408_+"; exonnum "4"; txlen "1589";
8	sraer114_ss	exon	115772788	115773408	0.35793062782513	+	.	gene_id "sraer114_gene_12715"; transcript_id "sraer114_gene_12715_tx_2"; exon_id "8_115772788_115773408_+"; exonnum "3"; txlen "1438";
8	sraer114_ss	exon	115772788	115773408	0.0246623775600278	+	.	gene_id "sraer114_gene_12715"; transcript_id "sraer114_gene_12715_tx_3"; exon_id "8_115772788_115773408_+"; exonnum "4"; txlen "1525";
8	ensembl	five_prime_utr	115801396	115801746	0	+	.	gene_id "ENSRNOG00000037295"; gene_version "6"; transcript_id "ENSRNOT00000038166"; transcript_version "8"; gene_name "Poc1a"; gene_source "ensembl"; gene_biotype "protein_coding"; transcript_name "Poc1a-201"; transcript_source "ensembl"; transcript_biotype "protein_coding";
8	ensembl	exon	115801396	115801764	0	+	.	gene_id "ENSRNOG00000037295"; gene_version "6"; transcript_id "ENSRNOT00000038166"; transcript_version "8"; exon_number "1"; gene_name "Poc1a"; gene_source "ensembl"; gene_biotype "protein_coding"; transcript_name "Poc1a-201"; transcript_source "ensembl"; transcript_biotype "protein_coding"; exon_id "ENSRNOE00000735750"; exon_version "1";
8	ensembl	transcript	115801396	115850221	0	+	.	gene_id "ENSRNOG00000037295"; gene_version "6"; transcript_id "ENSRNOT00000038166"; transcript_version "8"; gene_name "Poc1a"; gene_source "ensembl"; gene_biotype "protein_coding"; transcript_name "Poc1a-201"; transcript_source "ensembl"; transcript_biotype "protein_coding";
8	ensembl	gene	115801396	115870392	0	+	.	gene_id "ENSRNOG00000037295"; gene_version "6"; gene_name "Poc1a"; gene_source "ensembl"; gene_biotype "protein_coding";
8	ensembl	five_prime_utr	115801652	115801746	0	+	.	gene_id "ENSRNOG00000037295"; gene_version "6"; transcript_id "ENSRNOT00000096090"; transcript_version "2"; gene_name "Poc1a"; gene_source "ensembl"; gene_biotype "protein_coding"; transcript_name "Poc1a-203"; transcript_source "ensembl"; transcript_biotype "protein_coding"; tag "Ensembl_canonical";
8	ensembl	exon	115801652	115801764	0	+	.	gene_id "ENSRNOG00000037295"; gene_version "6"; transcript_id "ENSRNOT00000096090"; transcript_version "2"; exon_number "1"; gene_name "Poc1a"; gene_source "ensembl"; gene_biotype "protein_coding"; transcript_name "Poc1a-203"; transcript_source "ensembl"; transcript_biotype "protein_coding"; exon_id "ENSRNOE00000629742"; exon_version "2"; tag "Ensembl_canonical";
8	ENSEMBL114_rn	exon	115801652	115801764	0.641295554425208	+	.	gene_id "ENSRNOG00000037295"; transcript_id "ENSRNOG00000037295_tx_6"; exon_id "8_115801652_115801764_+"; exonnum "1"; txlen "1500";
8	ensembl	transcript	115801652	115870392	0	+	.	gene_id "ENSRNOG00000037295"; gene_version "6"; transcript_id "ENSRNOT00000096090"; transcript_version "2"; gene_name "Poc1a"; gene_source "ensembl"; gene_biotype "protein_coding"; transcript_name "Poc1a-203"; transcript_source "ensembl"; transcript_biotype "protein_coding"; tag "Ensembl_canonical";
8	ensembl	start_codon	115801747	115801749	0	+	0	gene_id "ENSRNOG00000037295"; gene_version "6"; transcript_id "ENSRNOT00000038166"; transcript_version "8"; exon_number "1"; gene_name "Poc1a"; gene_source "ensembl"; gene_biotype "protein_coding"; transcript_name "Poc1a-201"; transcript_source "ensembl"; transcript_biotype "protein_coding";
8	ensembl	start_codon	115801747	115801749	0	+	0	gene_id "ENSRNOG00000037295"; gene_version "6"; transcript_id "ENSRNOT00000095943"; transcript_version "2"; exon_number "1"; gene_name "Poc1a"; gene_source "ensembl"; gene_biotype "protein_coding"; transcript_name "Poc1a-202"; transcript_source "ensembl"; transcript_biotype "protein_coding"; projection_parent_transcript "ENSMUST00000191434.2";
8	ensembl	start_codon	115801747	115801749	0	+	0	gene_id "ENSRNOG00000037295"; gene_version "6"; transcript_id "ENSRNOT00000096090"; transcript_version "2"; exon_number "1"; gene_name "Poc1a"; gene_source "ensembl"; gene_biotype "protein_coding"; transcript_name "Poc1a-203"; transcript_source "ensembl"; transcript_biotype "protein_coding"; tag "Ensembl_canonical";
8	ensembl	CDS	115801747	115801764	0	+	0	gene_id "ENSRNOG00000037295"; gene_version "6"; transcript_id "ENSRNOT00000038166"; transcript_version "8"; exon_number "1"; gene_name "Poc1a"; gene_source "ensembl"; gene_biotype "protein_coding"; transcript_name "Poc1a-201"; transcript_source "ensembl"; transcript_biotype "protein_coding"; protein_id "ENSRNOP00000038175"; protein_version "8";
8	ensembl	exon	115801747	115801764	0	+	.	gene_id "ENSRNOG00000037295"; gene_version "6"; transcript_id "ENSRNOT00000095943"; transcript_version "2"; exon_number "1"; gene_name "Poc1a"; gene_source "ensembl"; gene_biotype "protein_coding"; transcript_name "Poc1a-202"; transcript_source "ensembl"; transcript_biotype "protein_coding"; exon_id "ENSRNOE00000705171"; exon_version "1"; projection_parent_transcript "ENSMUST00000191434.2";
8	ensembl	CDS	115801747	115801764	0	+	0	gene_id "ENSRNOG00000037295"; gene_version "6"; transcript_id "ENSRNOT00000095943"; transcript_version "2"; exon_number "1"; gene_name "Poc1a"; gene_source "ensembl"; gene_biotype "protein_coding"; transcript_name "Poc1a-202"; transcript_source "ensembl"; transcript_biotype "protein_coding"; protein_id "ENSRNOP00000079424"; protein_version "2"; projection_parent_transcript "ENSMUST00000191434.2";
8	ensembl	CDS	115801747	115801764	0	+	0	gene_id "ENSRNOG00000037295"; gene_version "6"; transcript_id "ENSRNOT00000096090"; transcript_version "2"; exon_number "1"; gene_name "Poc1a"; gene_source "ensembl"; gene_biotype "protein_coding"; transcript_name "Poc1a-203"; transcript_source "ensembl"; transcript_biotype "protein_coding"; protein_id "ENSRNOP00000080624"; protein_version "2"; tag "Ensembl_canonical";
8	ensembl	transcript	115801747	115869699	0	+	.	gene_id "ENSRNOG00000037295"; gene_version "6"; transcript_id "ENSRNOT00000095943"; transcript_version "2"; gene_name "Poc1a"; gene_source "ensembl"; gene_biotype "protein_coding"; transcript_name "Poc1a-202"; transcript_source "ensembl"; transcript_biotype "protein_coding"; projection_parent_transcript "ENSMUST00000191434.2";
8	sraer114_es	exon	115801873	115802041	0.50330693528776	+	.	gene_id "ENSRNOG00000037295"; transcript_id "ENSRNOG00000037295_tx_7"; exon_id "8_115801873_115802041_+"; exonnum "1"; txlen "1556";
8	ensembl	exon	115803109	115803193	0	+	.	gene_id "ENSRNOG00000037295"; gene_version "6"; transcript_id "ENSRNOT00000038166"; transcript_version "8"; exon_number "2"; gene_name "Poc1a"; gene_source "ensembl"; gene_biotype "protein_coding"; transcript_name "Poc1a-201"; transcript_source "ensembl"; transcript_biotype "protein_coding"; exon_id "ENSRNOE00000664901"; exon_version "1";
8	ensembl	CDS	115803109	115803193	0	+	0	gene_id "ENSRNOG00000037295"; gene_version "6"; transcript_id "ENSRNOT00000038166"; transcript_version "8"; exon_number "2"; gene_name "Poc1a"; gene_source "ensembl"; gene_biotype "protein_coding"; transcript_name "Poc1a-201"; transcript_source "ensembl"; transcript_biotype "protein_coding"; protein_id "ENSRNOP00000038175"; protein_version "8";
8	ensembl	exon	115803109	115803193	0	+	.	gene_id "ENSRNOG00000037295"; gene_version "6"; transcript_id "ENSRNOT00000096090"; transcript_version "2"; exon_number "2"; gene_name "Poc1a"; gene_source "ensembl"; gene_biotype "protein_coding"; transcript_name "Poc1a-203"; transcript_source "ensembl"; transcript_biotype "protein_coding"; exon_id "ENSRNOE00000664901"; exon_version "1"; tag "Ensembl_canonical";
8	ensembl	CDS	115803109	115803193	0	+	0	gene_id "ENSRNOG00000037295"; gene_version "6"; transcript_id "ENSRNOT00000096090"; transcript_version "2"; exon_number "2"; gene_name "Poc1a"; gene_source "ensembl"; gene_biotype "protein_coding"; transcript_name "Poc1a-203"; transcript_source "ensembl"; transcript_biotype "protein_coding"; protein_id "ENSRNOP00000080624"; protein_version "2"; tag "Ensembl_canonical";
8	ENSEMBL114_rn	exon	115803109	115803193	0.641295554425208	+	.	gene_id "ENSRNOG00000037295"; transcript_id "ENSRNOG00000037295_tx_6"; exon_id "8_115803109_115803193_+"; exonnum "2"; txlen "1500";
8	ENSEMBL114_rn	exon	115803109	115803193	0.50330693528776	+	.	gene_id "ENSRNOG00000037295"; transcript_id "ENSRNOG00000037295_tx_7"; exon_id "8_115803109_115803193_+"; exonnum "2"; txlen "1556";
8	ensembl	exon	115803112	115803193	0	+	.	gene_id "ENSRNOG00000037295"; gene_version "6"; transcript_id "ENSRNOT00000095943"; transcript_version "2"; exon_number "2"; gene_name "Poc1a"; gene_source "ensembl"; gene_biotype "protein_coding"; transcript_name "Poc1a-202"; transcript_source "ensembl"; transcript_biotype "protein_coding"; exon_id "ENSRNOE00000646597"; exon_version "1"; projection_parent_transcript "ENSMUST00000191434.2";
8	ensembl	CDS	115803112	115803193	0	+	0	gene_id "ENSRNOG00000037295"; gene_version "6"; transcript_id "ENSRNOT00000095943"; transcript_version "2"; exon_number "2"; gene_name "Poc1a"; gene_source "ensembl"; gene_biotype "protein_coding"; transcript_name "Poc1a-202"; transcript_source "ensembl"; transcript_biotype "protein_coding"; protein_id "ENSRNOP00000079424"; protein_version "2"; projection_parent_transcript "ENSMUST00000191434.2";
8	ensembl	exon	115805279	115805450	0	+	.	gene_id "ENSRNOG00000037295"; gene_version "6"; transcript_id "ENSRNOT00000038166"; transcript_version "8"; exon_number "3"; gene_name "Poc1a"; gene_source "ensembl"; gene_biotype "protein_coding"; transcript_name "Poc1a-201"; transcript_source "ensembl"; transcript_biotype "protein_coding"; exon_id "ENSRNOE00000100303"; exon_version "3";
8	ensembl	CDS	115805279	115805450	0	+	2	gene_id "ENSRNOG00000037295"; gene_version "6"; transcript_id "ENSRNOT00000038166"; transcript_version "8"; exon_number "3"; gene_name "Poc1a"; gene_source "ensembl"; gene_biotype "protein_coding"; transcript_name "Poc1a-201"; transcript_source "ensembl"; transcript_biotype "protein_coding"; protein_id "ENSRNOP00000038175"; protein_version "8";
8	ensembl	exon	115805279	115805450	0	+	.	gene_id "ENSRNOG00000037295"; gene_version "6"; transcript_id "ENSRNOT00000095943"; transcript_version "2"; exon_number "3"; gene_name "Poc1a"; gene_source "ensembl"; gene_biotype "protein_coding"; transcript_name "Poc1a-202"; transcript_source "ensembl"; transcript_biotype "protein_coding"; exon_id "ENSRNOE00000100303"; exon_version "3"; projection_parent_transcript "ENSMUST00000191434.2";
8	ensembl	CDS	115805279	115805450	0	+	2	gene_id "ENSRNOG00000037295"; gene_version "6"; transcript_id "ENSRNOT00000095943"; transcript_version "2"; exon_number "3"; gene_name "Poc1a"; gene_source "ensembl"; gene_biotype "protein_coding"; transcript_name "Poc1a-202"; transcript_source "ensembl"; transcript_biotype "protein_coding"; protein_id "ENSRNOP00000079424"; protein_version "2"; projection_parent_transcript "ENSMUST00000191434.2";
8	ensembl	exon	115805279	115805450	0	+	.	gene_id "ENSRNOG00000037295"; gene_version "6"; transcript_id "ENSRNOT00000096090"; transcript_version "2"; exon_number "3"; gene_name "Poc1a"; gene_source "ensembl"; gene_biotype "protein_coding"; transcript_name "Poc1a-203"; transcript_source "ensembl"; transcript_biotype "protein_coding"; exon_id "ENSRNOE00000100303"; exon_version "3"; tag "Ensembl_canonical";
8	ensembl	CDS	115805279	115805450	0	+	2	gene_id "ENSRNOG00000037295"; gene_version "6"; transcript_id "ENSRNOT00000096090"; transcript_version "2"; exon_number "3"; gene_name "Poc1a"; gene_source "ensembl"; gene_biotype "protein_coding"; transcript_name "Poc1a-203"; transcript_source "ensembl"; transcript_biotype "protein_coding"; protein_id "ENSRNOP00000080624"; protein_version "2"; tag "Ensembl_canonical";
8	ENSEMBL114_rn	exon	115805279	115805450	0.641295554425208	+	.	gene_id "ENSRNOG00000037295"; transcript_id "ENSRNOG00000037295_tx_6"; exon_id "8_115805279_115805450_+"; exonnum "3"; txlen "1500";
8	ENSEMBL114_rn	exon	115805279	115805450	0.50330693528776	+	.	gene_id "ENSRNOG00000037295"; transcript_id "ENSRNOG00000037295_tx_7"; exon_id "8_115805279_115805450_+"; exonnum "3"; txlen "1556";
8	ensembl	exon	115805809	115805988	0	+	.	gene_id "ENSRNOG00000037295"; gene_version "6"; transcript_id "ENSRNOT00000038166"; transcript_version "8"; exon_number "4"; gene_name "Poc1a"; gene_source "ensembl"; gene_biotype "protein_coding"; transcript_name "Poc1a-201"; transcript_source "ensembl"; transcript_biotype "protein_coding"; exon_id "ENSRNOE00000100422"; exon_version "1";
8	ensembl	CDS	115805809	115805988	0	+	1	gene_id "ENSRNOG00000037295"; gene_version "6"; transcript_id "ENSRNOT00000038166"; transcript_version "8"; exon_number "4"; gene_name "Poc1a"; gene_source "ensembl"; gene_biotype "protein_coding"; transcript_name "Poc1a-201"; transcript_source "ensembl"; transcript_biotype "protein_coding"; protein_id "ENSRNOP00000038175"; protein_version "8";
8	ensembl	exon	115805809	115805988	0	+	.	gene_id "ENSRNOG00000037295"; gene_version "6"; transcript_id "ENSRNOT00000095943"; transcript_version "2"; exon_number "4"; gene_name "Poc1a"; gene_source "ensembl"; gene_biotype "protein_coding"; transcript_name "Poc1a-202"; transcript_source "ensembl"; transcript_biotype "protein_coding"; exon_id "ENSRNOE00000100422"; exon_version "1"; projection_parent_transcript "ENSMUST00000191434.2";
8	ensembl	CDS	115805809	115805988	0	+	1	gene_id "ENSRNOG00000037295"; gene_version "6"; transcript_id "ENSRNOT00000095943"; transcript_version "2"; exon_number "4"; gene_name "Poc1a"; gene_source "ensembl"; gene_biotype "protein_coding"; transcript_name "Poc1a-202"; transcript_source "ensembl"; transcript_biotype "protein_coding"; protein_id "ENSRNOP00000079424"; protein_version "2"; projection_parent_transcript "ENSMUST00000191434.2";
8	ensembl	exon	115805809	115805988	0	+	.	gene_id "ENSRNOG00000037295"; gene_version "6"; transcript_id "ENSRNOT00000096090"; transcript_version "2"; exon_number "4"; gene_name "Poc1a"; gene_source "ensembl"; gene_biotype "protein_coding"; transcript_name "Poc1a-203"; transcript_source "ensembl"; transcript_biotype "protein_coding"; exon_id "ENSRNOE00000100422"; exon_version "1"; tag "Ensembl_canonical";
8	ensembl	CDS	115805809	115805988	0	+	1	gene_id "ENSRNOG00000037295"; gene_version "6"; transcript_id "ENSRNOT00000096090"; transcript_version "2"; exon_number "4"; gene_name "Poc1a"; gene_source "ensembl"; gene_biotype "protein_coding"; transcript_name "Poc1a-203"; transcript_source "ensembl"; transcript_biotype "protein_coding"; protein_id "ENSRNOP00000080624"; protein_version "2"; tag "Ensembl_canonical";
8	ENSEMBL114_rn	exon	115805809	115805988	0.641295554425208	+	.	gene_id "ENSRNOG00000037295"; transcript_id "ENSRNOG00000037295_tx_6"; exon_id "8_115805809_115805988_+"; exonnum "4"; txlen "1500";
8	ENSEMBL114_rn	exon	115805809	115805988	0.50330693528776	+	.	gene_id "ENSRNOG00000037295"; transcript_id "ENSRNOG00000037295_tx_7"; exon_id "8_115805809_115805988_+"; exonnum "4"; txlen "1556";
8	ensembl	exon	115807493	115807600	0	+	.	gene_id "ENSRNOG00000037295"; gene_version "6"; transcript_id "ENSRNOT00000038166"; transcript_version "8"; exon_number "5"; gene_name "Poc1a"; gene_source "ensembl"; gene_biotype "protein_coding"; transcript_name "Poc1a-201"; transcript_source "ensembl"; transcript_biotype "protein_coding"; exon_id "ENSRNOE00000100557"; exon_version "1";
8	ensembl	CDS	115807493	115807600	0	+	1	gene_id "ENSRNOG00000037295"; gene_version "6"; transcript_id "ENSRNOT00000038166"; transcript_version "8"; exon_number "5"; gene_name "Poc1a"; gene_source "ensembl"; gene_biotype "protein_coding"; transcript_name "Poc1a-201"; transcript_source "ensembl"; transcript_biotype "protein_coding"; protein_id "ENSRNOP00000038175"; protein_version "8";
8	ensembl	exon	115807493	115807600	0	+	.	gene_id "ENSRNOG00000037295"; gene_version "6"; transcript_id "ENSRNOT00000095943"; transcript_version "2"; exon_number "5"; gene_name "Poc1a"; gene_source "ensembl"; gene_biotype "protein_coding"; transcript_name "Poc1a-202"; transcript_source "ensembl"; transcript_biotype "protein_coding"; exon_id "ENSRNOE00000100557"; exon_version "1"; projection_parent_transcript "ENSMUST00000191434.2";
8	ensembl	CDS	115807493	115807600	0	+	1	gene_id "ENSRNOG00000037295"; gene_version "6"; transcript_id "ENSRNOT00000095943"; transcript_version "2"; exon_number "5"; gene_name "Poc1a"; gene_source "ensembl"; gene_biotype "protein_coding"; transcript_name "Poc1a-202"; transcript_source "ensembl"; transcript_biotype "protein_coding"; protein_id "ENSRNOP00000079424"; protein_version "2"; projection_parent_transcript "ENSMUST00000191434.2";
8	ensembl	exon	115807493	115807600	0	+	.	gene_id "ENSRNOG00000037295"; gene_version "6"; transcript_id "ENSRNOT00000096090"; transcript_version "2"; exon_number "5"; gene_name "Poc1a"; gene_source "ensembl"; gene_biotype "protein_coding"; transcript_name "Poc1a-203"; transcript_source "ensembl"; transcript_biotype "protein_coding"; exon_id "ENSRNOE00000100557"; exon_version "1"; tag "Ensembl_canonical";
8	ensembl	CDS	115807493	115807600	0	+	1	gene_id "ENSRNOG00000037295"; gene_version "6"; transcript_id "ENSRNOT00000096090"; transcript_version "2"; exon_number "5"; gene_name "Poc1a"; gene_source "ensembl"; gene_biotype "protein_coding"; transcript_name "Poc1a-203"; transcript_source "ensembl"; transcript_biotype "protein_coding"; protein_id "ENSRNOP00000080624"; protein_version "2"; tag "Ensembl_canonical";
8	ENSEMBL114_rn	exon	115807493	115807600	0.641295554425208	+	.	gene_id "ENSRNOG00000037295"; transcript_id "ENSRNOG00000037295_tx_6"; exon_id "8_115807493_115807600_+"; exonnum "5"; txlen "1500";
8	ENSEMBL114_rn	exon	115807493	115807600	0.50330693528776	+	.	gene_id "ENSRNOG00000037295"; transcript_id "ENSRNOG00000037295_tx_7"; exon_id "8_115807493_115807600_+"; exonnum "5"; txlen "1556";
8	ensembl	exon	115808793	115808908	0	+	.	gene_id "ENSRNOG00000037295"; gene_version "6"; transcript_id "ENSRNOT00000038166"; transcript_version "8"; exon_number "6"; gene_name "Poc1a"; gene_source "ensembl"; gene_biotype "protein_coding"; transcript_name "Poc1a-201"; transcript_source "ensembl"; transcript_biotype "protein_coding"; exon_id "ENSRNOE00000100718"; exon_version "1";
8	ensembl	CDS	115808793	115808908	0	+	1	gene_id "ENSRNOG00000037295"; gene_version "6"; transcript_id "ENSRNOT00000038166"; transcript_version "8"; exon_number "6"; gene_name "Poc1a"; gene_source "ensembl"; gene_biotype "protein_coding"; transcript_name "Poc1a-201"; transcript_source "ensembl"; transcript_biotype "protein_coding"; protein_id "ENSRNOP00000038175"; protein_version "8";
8	ensembl	exon	115808793	115808908	0	+	.	gene_id "ENSRNOG00000037295"; gene_version "6"; transcript_id "ENSRNOT00000095943"; transcript_version "2"; exon_number "6"; gene_name "Poc1a"; gene_source "ensembl"; gene_biotype "protein_coding"; transcript_name "Poc1a-202"; transcript_source "ensembl"; transcript_biotype "protein_coding"; exon_id "ENSRNOE00000100718"; exon_version "1"; projection_parent_transcript "ENSMUST00000191434.2";
8	ensembl	CDS	115808793	115808908	0	+	1	gene_id "ENSRNOG00000037295"; gene_version "6"; transcript_id "ENSRNOT00000095943"; transcript_version "2"; exon_number "6"; gene_name "Poc1a"; gene_source "ensembl"; gene_biotype "protein_coding"; transcript_name "Poc1a-202"; transcript_source "ensembl"; transcript_biotype "protein_coding"; protein_id "ENSRNOP00000079424"; protein_version "2"; projection_parent_transcript "ENSMUST00000191434.2";
8	ensembl	exon	115808793	115808908	0	+	.	gene_id "ENSRNOG00000037295"; gene_version "6"; transcript_id "ENSRNOT00000096090"; transcript_version "2"; exon_number "6"; gene_name "Poc1a"; gene_source "ensembl"; gene_biotype "protein_coding"; transcript_name "Poc1a-203"; transcript_source "ensembl"; transcript_biotype "protein_coding"; exon_id "ENSRNOE00000100718"; exon_version "1"; tag "Ensembl_canonical";
8	ensembl	CDS	115808793	115808908	0	+	1	gene_id "ENSRNOG00000037295"; gene_version "6"; transcript_id "ENSRNOT00000096090"; transcript_version "2"; exon_number "6"; gene_name "Poc1a"; gene_source "ensembl"; gene_biotype "protein_coding"; transcript_name "Poc1a-203"; transcript_source "ensembl"; transcript_biotype "protein_coding"; protein_id "ENSRNOP00000080624"; protein_version "2"; tag "Ensembl_canonical";
8	ENSEMBL114_rn	exon	115808793	115808908	0.641295554425208	+	.	gene_id "ENSRNOG00000037295"; transcript_id "ENSRNOG00000037295_tx_6"; exon_id "8_115808793_115808908_+"; exonnum "6"; txlen "1500";
8	ENSEMBL114_rn	exon	115808793	115808908	0.50330693528776	+	.	gene_id "ENSRNOG00000037295"; transcript_id "ENSRNOG00000037295_tx_7"; exon_id "8_115808793_115808908_+"; exonnum "6"; txlen "1556";
8	sraer114_es	exon	115809092	115809155	1.87043957635375	+	.	gene_id "ENSRNOG00000037295"; transcript_id "ENSRNOG00000037295_tx_5"; exon_id "8_115809092_115809155_+"; exonnum "1"; txlen "603";
8	sraer114_mid	exon	115810921	115811107	0.641295554425208	+	.	gene_id "ENSRNOG00000037295"; transcript_id "ENSRNOG00000037295_tx_6"; exon_id "8_115810921_115811107_+"; exonnum "7"; txlen "1500";
8	sraer114_mid	exon	115810921	115811107	0.50330693528776	+	.	gene_id "ENSRNOG00000037295"; transcript_id "ENSRNOG00000037295_tx_7"; exon_id "8_115810921_115811107_+"; exonnum "7"; txlen "1556";
8	ensembl	exon	115815984	115816117	0	+	.	gene_id "ENSRNOG00000037295"; gene_version "6"; transcript_id "ENSRNOT00000038166"; transcript_version "8"; exon_number "7"; gene_name "Poc1a"; gene_source "ensembl"; gene_biotype "protein_coding"; transcript_name "Poc1a-201"; transcript_source "ensembl"; transcript_biotype "protein_coding"; exon_id "ENSRNOE00000100881"; exon_version "1";
8	ensembl	CDS	115815984	115816117	0	+	2	gene_id "ENSRNOG00000037295"; gene_version "6"; transcript_id "ENSRNOT00000038166"; transcript_version "8"; exon_number "7"; gene_name "Poc1a"; gene_source "ensembl"; gene_biotype "protein_coding"; transcript_name "Poc1a-201"; transcript_source "ensembl"; transcript_biotype "protein_coding"; protein_id "ENSRNOP00000038175"; protein_version "8";
8	ensembl	exon	115815984	115816117	0	+	.	gene_id "ENSRNOG00000037295"; gene_version "6"; transcript_id "ENSRNOT00000095943"; transcript_version "2"; exon_number "7"; gene_name "Poc1a"; gene_source "ensembl"; gene_biotype "protein_coding"; transcript_name "Poc1a-202"; transcript_source "ensembl"; transcript_biotype "protein_coding"; exon_id "ENSRNOE00000100881"; exon_version "1"; projection_parent_transcript "ENSMUST00000191434.2";
8	ensembl	CDS	115815984	115816117	0	+	2	gene_id "ENSRNOG00000037295"; gene_version "6"; transcript_id "ENSRNOT00000095943"; transcript_version "2"; exon_number "7"; gene_name "Poc1a"; gene_source "ensembl"; gene_biotype "protein_coding"; transcript_name "Poc1a-202"; transcript_source "ensembl"; transcript_biotype "protein_coding"; protein_id "ENSRNOP00000079424"; protein_version "2"; projection_parent_transcript "ENSMUST00000191434.2";
8	ensembl	exon	115815984	115816117	0	+	.	gene_id "ENSRNOG00000037295"; gene_version "6"; transcript_id "ENSRNOT00000096090"; transcript_version "2"; exon_number "7"; gene_name "Poc1a"; gene_source "ensembl"; gene_biotype "protein_coding"; transcript_name "Poc1a-203"; transcript_source "ensembl"; transcript_biotype "protein_coding"; exon_id "ENSRNOE00000100881"; exon_version "1"; tag "Ensembl_canonical";
8	ensembl	CDS	115815984	115816117	0	+	2	gene_id "ENSRNOG00000037295"; gene_version "6"; transcript_id "ENSRNOT00000096090"; transcript_version "2"; exon_number "7"; gene_name "Poc1a"; gene_source "ensembl"; gene_biotype "protein_coding"; transcript_name "Poc1a-203"; transcript_source "ensembl"; transcript_biotype "protein_coding"; protein_id "ENSRNOP00000080624"; protein_version "2"; tag "Ensembl_canonical";
8	ENSEMBL114_rn	exon	115815984	115816117	1.87043957635375	+	.	gene_id "ENSRNOG00000037295"; transcript_id "ENSRNOG00000037295_tx_5"; exon_id "8_115815984_115816117_+"; exonnum "2"; txlen "603";
8	ENSEMBL114_rn	exon	115815984	115816117	0.641295554425208	+	.	gene_id "ENSRNOG00000037295"; transcript_id "ENSRNOG00000037295_tx_6"; exon_id "8_115815984_115816117_+"; exonnum "8"; txlen "1500";
8	ENSEMBL114_rn	exon	115815984	115816117	0.50330693528776	+	.	gene_id "ENSRNOG00000037295"; transcript_id "ENSRNOG00000037295_tx_7"; exon_id "8_115815984_115816117_+"; exonnum "8"; txlen "1556";
8	ensembl	exon	115825959	115826027	0	+	.	gene_id "ENSRNOG00000037295"; gene_version "6"; transcript_id "ENSRNOT00000038166"; transcript_version "8"; exon_number "8"; gene_name "Poc1a"; gene_source "ensembl"; gene_biotype "protein_coding"; transcript_name "Poc1a-201"; transcript_source "ensembl"; transcript_biotype "protein_coding"; exon_id "ENSRNOE00000101045"; exon_version "1";
8	ensembl	CDS	115825959	115826027	0	+	0	gene_id "ENSRNOG00000037295"; gene_version "6"; transcript_id "ENSRNOT00000038166"; transcript_version "8"; exon_number "8"; gene_name "Poc1a"; gene_source "ensembl"; gene_biotype "protein_coding"; transcript_name "Poc1a-201"; transcript_source "ensembl"; transcript_biotype "protein_coding"; protein_id "ENSRNOP00000038175"; protein_version "8";
8	ensembl	exon	115825959	115826027	0	+	.	gene_id "ENSRNOG00000037295"; gene_version "6"; transcript_id "ENSRNOT00000095943"; transcript_version "2"; exon_number "8"; gene_name "Poc1a"; gene_source "ensembl"; gene_biotype "protein_coding"; transcript_name "Poc1a-202"; transcript_source "ensembl"; transcript_biotype "protein_coding"; exon_id "ENSRNOE00000101045"; exon_version "1"; projection_parent_transcript "ENSMUST00000191434.2";
8	ensembl	CDS	115825959	115826027	0	+	0	gene_id "ENSRNOG00000037295"; gene_version "6"; transcript_id "ENSRNOT00000095943"; transcript_version "2"; exon_number "8"; gene_name "Poc1a"; gene_source "ensembl"; gene_biotype "protein_coding"; transcript_name "Poc1a-202"; transcript_source "ensembl"; transcript_biotype "protein_coding"; protein_id "ENSRNOP00000079424"; protein_version "2"; projection_parent_transcript "ENSMUST00000191434.2";
8	ensembl	exon	115825959	115826027	0	+	.	gene_id "ENSRNOG00000037295"; gene_version "6"; transcript_id "ENSRNOT00000096090"; transcript_version "2"; exon_number "8"; gene_name "Poc1a"; gene_source "ensembl"; gene_biotype "protein_coding"; transcript_name "Poc1a-203"; transcript_source "ensembl"; transcript_biotype "protein_coding"; exon_id "ENSRNOE00000101045"; exon_version "1"; tag "Ensembl_canonical";
8	ensembl	CDS	115825959	115826027	0	+	0	gene_id "ENSRNOG00000037295"; gene_version "6"; transcript_id "ENSRNOT00000096090"; transcript_version "2"; exon_number "8"; gene_name "Poc1a"; gene_source "ensembl"; gene_biotype "protein_coding"; transcript_name "Poc1a-203"; transcript_source "ensembl"; transcript_biotype "protein_coding"; protein_id "ENSRNOP00000080624"; protein_version "2"; tag "Ensembl_canonical";
8	ENSEMBL114_rn	exon	115825959	115826027	1.87043957635375	+	.	gene_id "ENSRNOG00000037295"; transcript_id "ENSRNOG00000037295_tx_5"; exon_id "8_115825959_115826027_+"; exonnum "3"; txlen "603";
8	ENSEMBL114_rn	exon	115825959	115826027	0.641295554425208	+	.	gene_id "ENSRNOG00000037295"; transcript_id "ENSRNOG00000037295_tx_6"; exon_id "8_115825959_115826027_+"; exonnum "9"; txlen "1500";
8	ENSEMBL114_rn	exon	115825959	115826027	0.50330693528776	+	.	gene_id "ENSRNOG00000037295"; transcript_id "ENSRNOG00000037295_tx_7"; exon_id "8_115825959_115826027_+"; exonnum "9"; txlen "1556";
8	ensembl	exon	115828772	115828864	0	+	.	gene_id "ENSRNOG00000037295"; gene_version "6"; transcript_id "ENSRNOT00000038166"; transcript_version "8"; exon_number "9"; gene_name "Poc1a"; gene_source "ensembl"; gene_biotype "protein_coding"; transcript_name "Poc1a-201"; transcript_source "ensembl"; transcript_biotype "protein_coding"; exon_id "ENSRNOE00000101180"; exon_version "2";
8	ensembl	CDS	115828772	115828864	0	+	0	gene_id "ENSRNOG00000037295"; gene_version "6"; transcript_id "ENSRNOT00000038166"; transcript_version "8"; exon_number "9"; gene_name "Poc1a"; gene_source "ensembl"; gene_biotype "protein_coding"; transcript_name "Poc1a-201"; transcript_source "ensembl"; transcript_biotype "protein_coding"; protein_id "ENSRNOP00000038175"; protein_version "8";
8	ensembl	exon	115828772	115828864	0	+	.	gene_id "ENSRNOG00000037295"; gene_version "6"; transcript_id "ENSRNOT00000095943"; transcript_version "2"; exon_number "9"; gene_name "Poc1a"; gene_source "ensembl"; gene_biotype "protein_coding"; transcript_name "Poc1a-202"; transcript_source "ensembl"; transcript_biotype "protein_coding"; exon_id "ENSRNOE00000101180"; exon_version "2"; projection_parent_transcript "ENSMUST00000191434.2";
8	ensembl	CDS	115828772	115828864	0	+	0	gene_id "ENSRNOG00000037295"; gene_version "6"; transcript_id "ENSRNOT00000095943"; transcript_version "2"; exon_number "9"; gene_name "Poc1a"; gene_source "ensembl"; gene_biotype "protein_coding"; transcript_name "Poc1a-202"; transcript_source "ensembl"; transcript_biotype "protein_coding"; protein_id "ENSRNOP00000079424"; protein_version "2"; projection_parent_transcript "ENSMUST00000191434.2";
8	ensembl	exon	115828772	115828864	0	+	.	gene_id "ENSRNOG00000037295"; gene_version "6"; transcript_id "ENSRNOT00000096090"; transcript_version "2"; exon_number "9"; gene_name "Poc1a"; gene_source "ensembl"; gene_biotype "protein_coding"; transcript_name "Poc1a-203"; transcript_source "ensembl"; transcript_biotype "protein_coding"; exon_id "ENSRNOE00000101180"; exon_version "2"; tag "Ensembl_canonical";
8	ensembl	CDS	115828772	115828864	0	+	0	gene_id "ENSRNOG00000037295"; gene_version "6"; transcript_id "ENSRNOT00000096090"; transcript_version "2"; exon_number "9"; gene_name "Poc1a"; gene_source "ensembl"; gene_biotype "protein_coding"; transcript_name "Poc1a-203"; transcript_source "ensembl"; transcript_biotype "protein_coding"; protein_id "ENSRNOP00000080624"; protein_version "2"; tag "Ensembl_canonical";
8	ENSEMBL114_rn	exon	115828772	115828864	1.87043957635375	+	.	gene_id "ENSRNOG00000037295"; transcript_id "ENSRNOG00000037295_tx_5"; exon_id "8_115828772_115828864_+"; exonnum "4"; txlen "603";
8	ENSEMBL114_rn	exon	115828772	115828864	0.641295554425208	+	.	gene_id "ENSRNOG00000037295"; transcript_id "ENSRNOG00000037295_tx_6"; exon_id "8_115828772_115828864_+"; exonnum "10"; txlen "1500";
8	ENSEMBL114_rn	exon	115828772	115828864	0.50330693528776	+	.	gene_id "ENSRNOG00000037295"; transcript_id "ENSRNOG00000037295_tx_7"; exon_id "8_115828772_115828864_+"; exonnum "10"; txlen "1556";
8	ensembl	exon	115834191	115834234	0	+	.	gene_id "ENSRNOG00000037295"; gene_version "6"; transcript_id "ENSRNOT00000038166"; transcript_version "8"; exon_number "10"; gene_name "Poc1a"; gene_source "ensembl"; gene_biotype "protein_coding"; transcript_name "Poc1a-201"; transcript_source "ensembl"; transcript_biotype "protein_coding"; exon_id "ENSRNOE00000621039"; exon_version "1";
8	ensembl	CDS	115834191	115834234	0	+	0	gene_id "ENSRNOG00000037295"; gene_version "6"; transcript_id "ENSRNOT00000038166"; transcript_version "8"; exon_number "10"; gene_name "Poc1a"; gene_source "ensembl"; gene_biotype "protein_coding"; transcript_name "Poc1a-201"; transcript_source "ensembl"; transcript_biotype "protein_coding"; protein_id "ENSRNOP00000038175"; protein_version "8";
8	ensembl	CDS	115850078	115850171	0	+	1	gene_id "ENSRNOG00000037295"; gene_version "6"; transcript_id "ENSRNOT00000038166"; transcript_version "8"; exon_number "11"; gene_name "Poc1a"; gene_source "ensembl"; gene_biotype "protein_coding"; transcript_name "Poc1a-201"; transcript_source "ensembl"; transcript_biotype "protein_coding"; protein_id "ENSRNOP00000038175"; protein_version "8";
8	ensembl	exon	115850078	115850221	0	+	.	gene_id "ENSRNOG00000037295"; gene_version "6"; transcript_id "ENSRNOT00000038166"; transcript_version "8"; exon_number "11"; gene_name "Poc1a"; gene_source "ensembl"; gene_biotype "protein_coding"; transcript_name "Poc1a-201"; transcript_source "ensembl"; transcript_biotype "protein_coding"; exon_id "ENSRNOE00000101312"; exon_version "4";
8	ensembl	exon	115850078	115850221	0	+	.	gene_id "ENSRNOG00000037295"; gene_version "6"; transcript_id "ENSRNOT00000096090"; transcript_version "2"; exon_number "10"; gene_name "Poc1a"; gene_source "ensembl"; gene_biotype "protein_coding"; transcript_name "Poc1a-203"; transcript_source "ensembl"; transcript_biotype "protein_coding"; exon_id "ENSRNOE00000697344"; exon_version "1"; tag "Ensembl_canonical";
8	ensembl	CDS	115850078	115850221	0	+	0	gene_id "ENSRNOG00000037295"; gene_version "6"; transcript_id "ENSRNOT00000096090"; transcript_version "2"; exon_number "10"; gene_name "Poc1a"; gene_source "ensembl"; gene_biotype "protein_coding"; transcript_name "Poc1a-203"; transcript_source "ensembl"; transcript_biotype "protein_coding"; protein_id "ENSRNOP00000080624"; protein_version "2"; tag "Ensembl_canonical";
8	ENSEMBL114_rn	exon	115850078	115850221	1.87043957635375	+	.	gene_id "ENSRNOG00000037295"; transcript_id "ENSRNOG00000037295_tx_5"; exon_id "8_115850078_115850221_+"; exonnum "5"; txlen "603";
8	ENSEMBL114_rn	exon	115850078	115850221	0.641295554425208	+	.	gene_id "ENSRNOG00000037295"; transcript_id "ENSRNOG00000037295_tx_6"; exon_id "8_115850078_115850221_+"; exonnum "11"; txlen "1500";
8	ENSEMBL114_rn	exon	115850078	115850221	0.50330693528776	+	.	gene_id "ENSRNOG00000037295"; transcript_id "ENSRNOG00000037295_tx_7"; exon_id "8_115850078_115850221_+"; exonnum "11"; txlen "1556";
8	ensembl	stop_codon	115850172	115850174	0	+	0	gene_id "ENSRNOG00000037295"; gene_version "6"; transcript_id "ENSRNOT00000038166"; transcript_version "8"; exon_number "11"; gene_name "Poc1a"; gene_source "ensembl"; gene_biotype "protein_coding"; transcript_name "Poc1a-201"; transcript_source "ensembl"; transcript_biotype "protein_coding";
8	ensembl	three_prime_utr	115850175	115850221	0	+	.	gene_id "ENSRNOG00000037295"; gene_version "6"; transcript_id "ENSRNOT00000038166"; transcript_version "8"; gene_name "Poc1a"; gene_source "ensembl"; gene_biotype "protein_coding"; transcript_name "Poc1a-201"; transcript_source "ensembl"; transcript_biotype "protein_coding";
8	ensembl	CDS	115869601	115869696	0	+	0	gene_id "ENSRNOG00000037295"; gene_version "6"; transcript_id "ENSRNOT00000095943"; transcript_version "2"; exon_number "10"; gene_name "Poc1a"; gene_source "ensembl"; gene_biotype "protein_coding"; transcript_name "Poc1a-202"; transcript_source "ensembl"; transcript_biotype "protein_coding"; protein_id "ENSRNOP00000079424"; protein_version "2"; projection_parent_transcript "ENSMUST00000191434.2";
8	ensembl	CDS	115869601	115869696	0	+	0	gene_id "ENSRNOG00000037295"; gene_version "6"; transcript_id "ENSRNOT00000096090"; transcript_version "2"; exon_number "11"; gene_name "Poc1a"; gene_source "ensembl"; gene_biotype "protein_coding"; transcript_name "Poc1a-203"; transcript_source "ensembl"; transcript_biotype "protein_coding"; protein_id "ENSRNOP00000080624"; protein_version "2"; tag "Ensembl_canonical";
8	ensembl	exon	115869601	115869699	0	+	.	gene_id "ENSRNOG00000037295"; gene_version "6"; transcript_id "ENSRNOT00000095943"; transcript_version "2"; exon_number "10"; gene_name "Poc1a"; gene_source "ensembl"; gene_biotype "protein_coding"; transcript_name "Poc1a-202"; transcript_source "ensembl"; transcript_biotype "protein_coding"; exon_id "ENSRNOE00000582998"; exon_version "2"; projection_parent_transcript "ENSMUST00000191434.2";
8	ENSEMBL114_rn	exon	115869601	115869699	1.87043957635375	+	.	gene_id "ENSRNOG00000037295"; transcript_id "ENSRNOG00000037295_tx_5"; exon_id "8_115869601_115869699_+"; exonnum "6"; txlen "603";
8	ENSEMBL114_rn	exon	115869601	115869699	0.641295554425208	+	.	gene_id "ENSRNOG00000037295"; transcript_id "ENSRNOG00000037295_tx_6"; exon_id "8_115869601_115869699_+"; exonnum "12"; txlen "1500";
8	ENSEMBL114_rn	exon	115869601	115869699	0.50330693528776	+	.	gene_id "ENSRNOG00000037295"; transcript_id "ENSRNOG00000037295_tx_7"; exon_id "8_115869601_115869699_+"; exonnum "12"; txlen "1556";
8	ensembl	exon	115869601	115870392	0	+	.	gene_id "ENSRNOG00000037295"; gene_version "6"; transcript_id "ENSRNOT00000096090"; transcript_version "2"; exon_number "11"; gene_name "Poc1a"; gene_source "ensembl"; gene_biotype "protein_coding"; transcript_name "Poc1a-203"; transcript_source "ensembl"; transcript_biotype "protein_coding"; exon_id "ENSRNOE00000764852"; exon_version "1"; tag "Ensembl_canonical";
8	ensembl	stop_codon	115869697	115869699	0	+	0	gene_id "ENSRNOG00000037295"; gene_version "6"; transcript_id "ENSRNOT00000095943"; transcript_version "2"; exon_number "10"; gene_name "Poc1a"; gene_source "ensembl"; gene_biotype "protein_coding"; transcript_name "Poc1a-202"; transcript_source "ensembl"; transcript_biotype "protein_coding"; projection_parent_transcript "ENSMUST00000191434.2";
8	ensembl	stop_codon	115869697	115869699	0	+	0	gene_id "ENSRNOG00000037295"; gene_version "6"; transcript_id "ENSRNOT00000096090"; transcript_version "2"; exon_number "11"; gene_name "Poc1a"; gene_source "ensembl"; gene_biotype "protein_coding"; transcript_name "Poc1a-203"; transcript_source "ensembl"; transcript_biotype "protein_coding"; tag "Ensembl_canonical";
8	ensembl	three_prime_utr	115869700	115870392	0	+	.	gene_id "ENSRNOG00000037295"; gene_version "6"; transcript_id "ENSRNOT00000096090"; transcript_version "2"; gene_name "Poc1a"; gene_source "ensembl"; gene_biotype "protein_coding"; transcript_name "Poc1a-203"; transcript_source "ensembl"; transcript_biotype "protein_coding"; tag "Ensembl_canonical";
8	sraer114_es	exon	115873579	115873742	0.00765076439475637	+	.	gene_id "ENSRNOG00000077049"; transcript_id "ENSRNOG00000077049_tx_3"; exon_id "8_115873579_115873742_+"; exonnum "1"; txlen "1243";
8	sraer114_es	exon	115873619	115873807	0.0330875499882596	+	.	gene_id "ENSRNOG00000077049"; transcript_id "ENSRNOG00000077049_tx_2"; exon_id "8_115873619_115873807_+"; exonnum "1"; txlen "1268";
8	sraer114_mid	exon	115873935	115874280	0.0330875499882596	+	.	gene_id "ENSRNOG00000077049"; transcript_id "ENSRNOG00000077049_tx_2"; exon_id "8_115873935_115874280_+"; exonnum "2"; txlen "1268";
8	sraer114_mid	exon	115873935	115874280	0.00765076439475637	+	.	gene_id "ENSRNOG00000077049"; transcript_id "ENSRNOG00000077049_tx_3"; exon_id "8_115873935_115874280_+"; exonnum "2"; txlen "1243";
8	ensembl	exon	115874098	115874280	0	+	.	gene_id "ENSRNOG00000077049"; gene_version "1"; transcript_id "ENSRNOT00000150300"; transcript_version "1"; exon_number "1"; gene_source "ensembl"; gene_biotype "lncRNA"; transcript_source "ensembl"; transcript_biotype "lncRNA"; exon_id "ENSRNOE00000779806"; exon_version "1";
8	ensembl	transcript	115874098	115883015	0	+	.	gene_id "ENSRNOG00000077049"; gene_version "1"; transcript_id "ENSRNOT00000150300"; transcript_version "1"; gene_source "ensembl"; gene_biotype "lncRNA"; transcript_source "ensembl"; transcript_biotype "lncRNA";
8	ensembl	gene	115874098	115883691	0	+	.	gene_id "ENSRNOG00000077049"; gene_version "1"; gene_source "ensembl"; gene_biotype "lncRNA";
8	ensembl	exon	115877591	115878146	0	+	.	gene_id "ENSRNOG00000077049"; gene_version "1"; transcript_id "ENSRNOT00000133240"; transcript_version "1"; exon_number "1"; gene_source "ensembl"; gene_biotype "lncRNA"; transcript_source "ensembl"; transcript_biotype "lncRNA"; exon_id "ENSRNOE00000774672"; exon_version "1"; tag "Ensembl_canonical";
8	ensembl	transcript	115877591	115883591	0	+	.	gene_id "ENSRNOG00000077049"; gene_version "1"; transcript_id "ENSRNOT00000133240"; transcript_version "1"; gene_source "ensembl"; gene_biotype "lncRNA"; transcript_source "ensembl"; transcript_biotype "lncRNA"; tag "Ensembl_canonical";
8	ensembl	exon	115877867	115878146	0	+	.	gene_id "ENSRNOG00000077049"; gene_version "1"; transcript_id "ENSRNOT00000128275"; transcript_version "1"; exon_number "1"; gene_source "ensembl"; gene_biotype "lncRNA"; transcript_source "ensembl"; transcript_biotype "lncRNA"; exon_id "ENSRNOE00000706419"; exon_version "1";
8	ensembl	transcript	115877867	115879450	0	+	.	gene_id "ENSRNOG00000077049"; gene_version "1"; transcript_id "ENSRNOT00000128275"; transcript_version "1"; gene_source "ensembl"; gene_biotype "lncRNA"; transcript_source "ensembl"; transcript_biotype "lncRNA";
8	ensembl	exon	115879354	115879450	0	+	.	gene_id "ENSRNOG00000077049"; gene_version "1"; transcript_id "ENSRNOT00000128275"; transcript_version "1"; exon_number "2"; gene_source "ensembl"; gene_biotype "lncRNA"; transcript_source "ensembl"; transcript_biotype "lncRNA"; exon_id "ENSRNOE00000811456"; exon_version "1";
8	ensembl	exon	115879551	115879579	0	+	.	gene_id "ENSRNOG00000077049"; gene_version "1"; transcript_id "ENSRNOT00000131022"; transcript_version "1"; exon_number "1"; gene_source "ensembl"; gene_biotype "lncRNA"; transcript_source "ensembl"; transcript_biotype "lncRNA"; exon_id "ENSRNOE00000692417"; exon_version "1";
8	ensembl	transcript	115879551	115883691	0	+	.	gene_id "ENSRNOG00000077049"; gene_version "1"; transcript_id "ENSRNOT00000131022"; transcript_version "1"; gene_source "ensembl"; gene_biotype "lncRNA"; transcript_source "ensembl"; transcript_biotype "lncRNA";
8	ensembl	exon	115880393	115881062	0	+	.	gene_id "ENSRNOG00000077049"; gene_version "1"; transcript_id "ENSRNOT00000164890"; transcript_version "1"; exon_number "1"; gene_source "ensembl"; gene_biotype "lncRNA"; transcript_source "ensembl"; transcript_biotype "lncRNA"; exon_id "ENSRNOE00000762019"; exon_version "1";
8	ensembl	transcript	115880393	115883380	0	+	.	gene_id "ENSRNOG00000077049"; gene_version "1"; transcript_id "ENSRNOT00000164890"; transcript_version "1"; gene_source "ensembl"; gene_biotype "lncRNA"; transcript_source "ensembl"; transcript_biotype "lncRNA";
8	ensembl	exon	115882908	115883015	0	+	.	gene_id "ENSRNOG00000077049"; gene_version "1"; transcript_id "ENSRNOT00000150300"; transcript_version "1"; exon_number "2"; gene_source "ensembl"; gene_biotype "lncRNA"; transcript_source "ensembl"; transcript_biotype "lncRNA"; exon_id "ENSRNOE00000809767"; exon_version "1";
8	ensembl	exon	115882908	115883380	0	+	.	gene_id "ENSRNOG00000077049"; gene_version "1"; transcript_id "ENSRNOT00000164890"; transcript_version "1"; exon_number "2"; gene_source "ensembl"; gene_biotype "lncRNA"; transcript_source "ensembl"; transcript_biotype "lncRNA"; exon_id "ENSRNOE00000816936"; exon_version "1";
8	ensembl	exon	115882908	115883591	0	+	.	gene_id "ENSRNOG00000077049"; gene_version "1"; transcript_id "ENSRNOT00000133240"; transcript_version "1"; exon_number "2"; gene_source "ensembl"; gene_biotype "lncRNA"; transcript_source "ensembl"; transcript_biotype "lncRNA"; exon_id "ENSRNOE00000819835"; exon_version "1"; tag "Ensembl_canonical";
8	ensembl	exon	115882908	115883591	0	+	.	gene_id "ENSRNOG00000077049"; gene_version "1"; transcript_id "ENSRNOT00000131022"; transcript_version "1"; exon_number "2"; gene_source "ensembl"; gene_biotype "lncRNA"; transcript_source "ensembl"; transcript_biotype "lncRNA"; exon_id "ENSRNOE00000819835"; exon_version "1";
8	ENSEMBL114_rn	exon	115882908	115883591	0.0330875499882596	+	.	gene_id "ENSRNOG00000077049"; transcript_id "ENSRNOG00000077049_tx_2"; exon_id "8_115882908_115883591_+"; exonnum "3"; txlen "1268";
8	ENSEMBL114_rn	exon	115882908	115883591	0.00765076439475637	+	.	gene_id "ENSRNOG00000077049"; transcript_id "ENSRNOG00000077049_tx_3"; exon_id "8_115882908_115883591_+"; exonnum "3"; txlen "1243";
8	ensembl	exon	115883643	115883691	0	+	.	gene_id "ENSRNOG00000077049"; gene_version "1"; transcript_id "ENSRNOT00000131022"; transcript_version "1"; exon_number "3"; gene_source "ensembl"; gene_biotype "lncRNA"; transcript_source "ensembl"; transcript_biotype "lncRNA"; exon_id "ENSRNOE00000725906"; exon_version "1";
8	ENSEMBL114_rn	exon	115883643	115883691	0.0330875499882596	+	.	gene_id "ENSRNOG00000077049"; transcript_id "ENSRNOG00000077049_tx_2"; exon_id "8_115883643_115883691_+"; exonnum "4"; txlen "1268";
8	ENSEMBL114_rn	exon	115883643	115883691	0.00765076439475637	+	.	gene_id "ENSRNOG00000077049"; transcript_id "ENSRNOG00000077049_tx_3"; exon_id "8_115883643_115883691_+"; exonnum "4"; txlen "1243";
8	ensembl	five_prime_utr	115887892	115888090	0	+	.	gene_id "ENSRNOG00000010789"; gene_version "9"; transcript_id "ENSRNOT00000014770"; transcript_version "9"; gene_name "Dusp7"; gene_source "ensembl"; gene_biotype "protein_coding"; transcript_name "Dusp7-201"; transcript_source "ensembl"; transcript_biotype "protein_coding"; tag "Ensembl_canonical";
8	ensembl	exon	115887892	115888607	0	+	.	gene_id "ENSRNOG00000010789"; gene_version "9"; transcript_id "ENSRNOT00000014770"; transcript_version "9"; exon_number "1"; gene_name "Dusp7"; gene_source "ensembl"; gene_biotype "protein_coding"; transcript_name "Dusp7-201"; transcript_source "ensembl"; transcript_biotype "protein_coding"; exon_id "ENSRNOE00000101368"; exon_version "6"; tag "Ensembl_canonical";
8	ensembl	gene	115887892	115895126	0	+	.	gene_id "ENSRNOG00000010789"; gene_version "9"; gene_name "Dusp7"; gene_source "ensembl"; gene_biotype "protein_coding";
8	ensembl	transcript	115887892	115895126	0	+	.	gene_id "ENSRNOG00000010789"; gene_version "9"; transcript_id "ENSRNOT00000014770"; transcript_version "9"; gene_name "Dusp7"; gene_source "ensembl"; gene_biotype "protein_coding"; transcript_name "Dusp7-201"; transcript_source "ensembl"; transcript_biotype "protein_coding"; tag "Ensembl_canonical";
8	ensembl	start_codon	115888091	115888093	0	+	0	gene_id "ENSRNOG00000010789"; gene_version "9"; transcript_id "ENSRNOT00000014770"; transcript_version "9"; exon_number "1"; gene_name "Dusp7"; gene_source "ensembl"; gene_biotype "protein_coding"; transcript_name "Dusp7-201"; transcript_source "ensembl"; transcript_biotype "protein_coding"; tag "Ensembl_canonical";
8	ensembl	CDS	115888091	115888607	0	+	0	gene_id "ENSRNOG00000010789"; gene_version "9"; transcript_id "ENSRNOT00000014770"; transcript_version "9"; exon_number "1"; gene_name "Dusp7"; gene_source "ensembl"; gene_biotype "protein_coding"; transcript_name "Dusp7-201"; transcript_source "ensembl"; transcript_biotype "protein_coding"; protein_id "ENSRNOP00000014770"; protein_version "5"; tag "Ensembl_canonical";
8	sraer114_es	exon	115889800	115889863	1.08792705294484	+	.	gene_id "ENSRNOG00000010789"; transcript_id "ENSRNOG00000010789_tx_2"; exon_id "8_115889800_115889863_+"; exonnum "1"; txlen "2672";
8	ensembl	exon	115890022	115890456	0	+	.	gene_id "ENSRNOG00000010789"; gene_version "9"; transcript_id "ENSRNOT00000014770"; transcript_version "9"; exon_number "2"; gene_name "Dusp7"; gene_source "ensembl"; gene_biotype "protein_coding"; transcript_name "Dusp7-201"; transcript_source "ensembl"; transcript_biotype "protein_coding"; exon_id "ENSRNOE00000101551"; exon_version "1"; tag "Ensembl_canonical";
8	ensembl	CDS	115890022	115890456	0	+	2	gene_id "ENSRNOG00000010789"; gene_version "9"; transcript_id "ENSRNOT00000014770"; transcript_version "9"; exon_number "2"; gene_name "Dusp7"; gene_source "ensembl"; gene_biotype "protein_coding"; transcript_name "Dusp7-201"; transcript_source "ensembl"; transcript_biotype "protein_coding"; protein_id "ENSRNOP00000014770"; protein_version "5"; tag "Ensembl_canonical";
8	ENSEMBL114_rn	exon	115890022	115890456	1.08792705294484	+	.	gene_id "ENSRNOG00000010789"; transcript_id "ENSRNOG00000010789_tx_2"; exon_id "8_115890022_115890456_+"; exonnum "2"; txlen "2672";
8	ensembl	CDS	115892954	115893258	0	+	2	gene_id "ENSRNOG00000010789"; gene_version "9"; transcript_id "ENSRNOT00000014770"; transcript_version "9"; exon_number "3"; gene_name "Dusp7"; gene_source "ensembl"; gene_biotype "protein_coding"; transcript_name "Dusp7-201"; transcript_source "ensembl"; transcript_biotype "protein_coding"; protein_id "ENSRNOP00000014770"; protein_version "5"; tag "Ensembl_canonical";
8	ensembl	exon	115892954	115895126	0	+	.	gene_id "ENSRNOG00000010789"; gene_version "9"; transcript_id "ENSRNOT00000014770"; transcript_version "9"; exon_number "3"; gene_name "Dusp7"; gene_source "ensembl"; gene_biotype "protein_coding"; transcript_name "Dusp7-201"; transcript_source "ensembl"; transcript_biotype "protein_coding"; exon_id "ENSRNOE00000318632"; exon_version "4"; tag "Ensembl_canonical";
8	ENSEMBL114_rn	exon	115892954	115895126	1.08792705294484	+	.	gene_id "ENSRNOG00000010789"; transcript_id "ENSRNOG00000010789_tx_2"; exon_id "8_115892954_115895126_+"; exonnum "3"; txlen "2672";
8	ensembl	stop_codon	115893259	115893261	0	+	0	gene_id "ENSRNOG00000010789"; gene_version "9"; transcript_id "ENSRNOT00000014770"; transcript_version "9"; exon_number "3"; gene_name "Dusp7"; gene_source "ensembl"; gene_biotype "protein_coding"; transcript_name "Dusp7-201"; transcript_source "ensembl"; transcript_biotype "protein_coding"; tag "Ensembl_canonical";
8	ensembl	three_prime_utr	115893262	115895126	0	+	.	gene_id "ENSRNOG00000010789"; gene_version "9"; transcript_id "ENSRNOT00000014770"; transcript_version "9"; gene_name "Dusp7"; gene_source "ensembl"; gene_biotype "protein_coding"; transcript_name "Dusp7-201"; transcript_source "ensembl"; transcript_biotype "protein_coding"; tag "Ensembl_canonical";
8	ensembl	five_prime_utr	115947394	115947518	0	+	.	gene_id "ENSRNOG00000011138"; gene_version "6"; transcript_id "ENSRNOT00000014849"; transcript_version "6"; gene_name "Rpl29"; gene_source "ensembl"; gene_biotype "protein_coding"; transcript_name "Rpl29-201"; transcript_source "ensembl"; transcript_biotype "protein_coding"; tag "Ensembl_canonical";
8	ensembl	exon	115947394	115947720	0	+	.	gene_id "ENSRNOG00000011138"; gene_version "6"; transcript_id "ENSRNOT00000014849"; transcript_version "6"; exon_number "1"; gene_name "Rpl29"; gene_source "ensembl"; gene_biotype "protein_coding"; transcript_name "Rpl29-201"; transcript_source "ensembl"; transcript_biotype "protein_coding"; exon_id "ENSRNOE00000600399"; exon_version "2"; tag "Ensembl_canonical";
8	ensembl	transcript	115947394	115949677	0	+	.	gene_id "ENSRNOG00000011138"; gene_version "6"; transcript_id "ENSRNOT00000014849"; transcript_version "6"; gene_name "Rpl29"; gene_source "ensembl"; gene_biotype "protein_coding"; transcript_name "Rpl29-201"; transcript_source "ensembl"; transcript_biotype "protein_coding"; tag "Ensembl_canonical";
8	ensembl	gene	115947394	115950565	0	+	.	gene_id "ENSRNOG00000011138"; gene_version "6"; gene_name "Rpl29"; gene_source "ensembl"; gene_biotype "protein_coding";
8	ensembl	start_codon	115947519	115947521	0	+	0	gene_id "ENSRNOG00000011138"; gene_version "6"; transcript_id "ENSRNOT00000014849"; transcript_version "6"; exon_number "1"; gene_name "Rpl29"; gene_source "ensembl"; gene_biotype "protein_coding"; transcript_name "Rpl29-201"; transcript_source "ensembl"; transcript_biotype "protein_coding"; tag "Ensembl_canonical";
8	ensembl	CDS	115947519	115947720	0	+	0	gene_id "ENSRNOG00000011138"; gene_version "6"; transcript_id "ENSRNOT00000014849"; transcript_version "6"; exon_number "1"; gene_name "Rpl29"; gene_source "ensembl"; gene_biotype "protein_coding"; transcript_name "Rpl29-201"; transcript_source "ensembl"; transcript_biotype "protein_coding"; protein_id "ENSRNOP00000014849"; protein_version "2"; tag "Ensembl_canonical";
8	ensembl	exon	115947749	115947915	0	+	.	gene_id "ENSRNOG00000011138"; gene_version "6"; transcript_id "ENSRNOT00000158949"; transcript_version "1"; exon_number "1"; gene_name "Rpl29"; gene_source "ensembl"; gene_biotype "protein_coding"; transcript_name "Rpl29-202"; transcript_source "ensembl"; transcript_biotype "protein_coding"; exon_id "ENSRNOE00000804242"; exon_version "1";
8	ensembl	five_prime_utr	115947749	115947915	0	+	.	gene_id "ENSRNOG00000011138"; gene_version "6"; transcript_id "ENSRNOT00000158949"; transcript_version "1"; gene_name "Rpl29"; gene_source "ensembl"; gene_biotype "protein_coding"; transcript_name "Rpl29-202"; transcript_source "ensembl"; transcript_biotype "protein_coding";
8	ensembl	transcript	115947749	115950565	0	+	.	gene_id "ENSRNOG00000011138"; gene_version "6"; transcript_id "ENSRNOT00000158949"; transcript_version "1"; gene_name "Rpl29"; gene_source "ensembl"; gene_biotype "protein_coding"; transcript_name "Rpl29-202"; transcript_source "ensembl"; transcript_biotype "protein_coding";
8	ensembl	five_prime_utr	115948073	115948080	0	+	.	gene_id "ENSRNOG00000011138"; gene_version "6"; transcript_id "ENSRNOT00000158949"; transcript_version "1"; gene_name "Rpl29"; gene_source "ensembl"; gene_biotype "protein_coding"; transcript_name "Rpl29-202"; transcript_source "ensembl"; transcript_biotype "protein_coding";
8	ensembl	exon	115948073	115948117	0	+	.	gene_id "ENSRNOG00000011138"; gene_version "6"; transcript_id "ENSRNOT00000014849"; transcript_version "6"; exon_number "2"; gene_name "Rpl29"; gene_source "ensembl"; gene_biotype "protein_coding"; transcript_name "Rpl29-201"; transcript_source "ensembl"; transcript_biotype "protein_coding"; exon_id "ENSRNOE00000104809"; exon_version "2"; tag "Ensembl_canonical";
8	ensembl	CDS	115948073	115948117	0	+	2	gene_id "ENSRNOG00000011138"; gene_version "6"; transcript_id "ENSRNOT00000014849"; transcript_version "6"; exon_number "2"; gene_name "Rpl29"; gene_source "ensembl"; gene_biotype "protein_coding"; transcript_name "Rpl29-201"; transcript_source "ensembl"; transcript_biotype "protein_coding"; protein_id "ENSRNOP00000014849"; protein_version "2"; tag "Ensembl_canonical";
8	ensembl	exon	115948073	115948117	0	+	.	gene_id "ENSRNOG00000011138"; gene_version "6"; transcript_id "ENSRNOT00000158949"; transcript_version "1"; exon_number "2"; gene_name "Rpl29"; gene_source "ensembl"; gene_biotype "protein_coding"; transcript_name "Rpl29-202"; transcript_source "ensembl"; transcript_biotype "protein_coding"; exon_id "ENSRNOE00000696197"; exon_version "1";
8	ensembl	start_codon	115948081	115948083	0	+	0	gene_id "ENSRNOG00000011138"; gene_version "6"; transcript_id "ENSRNOT00000158949"; transcript_version "1"; exon_number "2"; gene_name "Rpl29"; gene_source "ensembl"; gene_biotype "protein_coding"; transcript_name "Rpl29-202"; transcript_source "ensembl"; transcript_biotype "protein_coding";
8	ensembl	CDS	115948081	115948117	0	+	0	gene_id "ENSRNOG00000011138"; gene_version "6"; transcript_id "ENSRNOT00000158949"; transcript_version "1"; exon_number "2"; gene_name "Rpl29"; gene_source "ensembl"; gene_biotype "protein_coding"; transcript_name "Rpl29-202"; transcript_source "ensembl"; transcript_biotype "protein_coding"; protein_id "ENSRNOP00000100353"; protein_version "1";
8	ensembl	exon	115948410	115948474	0	+	.	gene_id "ENSRNOG00000011138"; gene_version "6"; transcript_id "ENSRNOT00000014849"; transcript_version "6"; exon_number "3"; gene_name "Rpl29"; gene_source "ensembl"; gene_biotype "protein_coding"; transcript_name "Rpl29-201"; transcript_source "ensembl"; transcript_biotype "protein_coding"; exon_id "ENSRNOE00000104872"; exon_version "1"; tag "Ensembl_canonical";
8	ensembl	CDS	115948410	115948474	0	+	2	gene_id "ENSRNOG00000011138"; gene_version "6"; transcript_id "ENSRNOT00000014849"; transcript_version "6"; exon_number "3"; gene_name "Rpl29"; gene_source "ensembl"; gene_biotype "protein_coding"; transcript_name "Rpl29-201"; transcript_source "ensembl"; transcript_biotype "protein_coding"; protein_id "ENSRNOP00000014849"; protein_version "2"; tag "Ensembl_canonical";
8	ensembl	exon	115948410	115948474	0	+	.	gene_id "ENSRNOG00000011138"; gene_version "6"; transcript_id "ENSRNOT00000158949"; transcript_version "1"; exon_number "3"; gene_name "Rpl29"; gene_source "ensembl"; gene_biotype "protein_coding"; transcript_name "Rpl29-202"; transcript_source "ensembl"; transcript_biotype "protein_coding"; exon_id "ENSRNOE00000104872"; exon_version "1";
8	ensembl	CDS	115948410	115948474	0	+	2	gene_id "ENSRNOG00000011138"; gene_version "6"; transcript_id "ENSRNOT00000158949"; transcript_version "1"; exon_number "3"; gene_name "Rpl29"; gene_source "ensembl"; gene_biotype "protein_coding"; transcript_name "Rpl29-202"; transcript_source "ensembl"; transcript_biotype "protein_coding"; protein_id "ENSRNOP00000100353"; protein_version "1";
8	ensembl	exon	115949196	115949483	0	+	.	gene_id "ENSRNOG00000011138"; gene_version "6"; transcript_id "ENSRNOT00000158949"; transcript_version "1"; exon_number "4"; gene_name "Rpl29"; gene_source "ensembl"; gene_biotype "protein_coding"; transcript_name "Rpl29-202"; transcript_source "ensembl"; transcript_biotype "protein_coding"; exon_id "ENSRNOE00000458359"; exon_version "3";
8	ensembl	CDS	115949196	115949483	0	+	0	gene_id "ENSRNOG00000011138"; gene_version "6"; transcript_id "ENSRNOT00000158949"; transcript_version "1"; exon_number "4"; gene_name "Rpl29"; gene_source "ensembl"; gene_biotype "protein_coding"; transcript_name "Rpl29-202"; transcript_source "ensembl"; transcript_biotype "protein_coding"; protein_id "ENSRNOP00000100353"; protein_version "1";
8	ensembl	CDS	115949196	115949561	0	+	0	gene_id "ENSRNOG00000011138"; gene_version "6"; transcript_id "ENSRNOT00000014849"; transcript_version "6"; exon_number "4"; gene_name "Rpl29"; gene_source "ensembl"; gene_biotype "protein_coding"; transcript_name "Rpl29-201"; transcript_source "ensembl"; transcript_biotype "protein_coding"; protein_id "ENSRNOP00000014849"; protein_version "2"; tag "Ensembl_canonical";
8	ensembl	exon	115949196	115949677	0	+	.	gene_id "ENSRNOG00000011138"; gene_version "6"; transcript_id "ENSRNOT00000014849"; transcript_version "6"; exon_number "4"; gene_name "Rpl29"; gene_source "ensembl"; gene_biotype "protein_coding"; transcript_name "Rpl29-201"; transcript_source "ensembl"; transcript_biotype "protein_coding"; exon_id "ENSRNOE00000333126"; exon_version "5"; tag "Ensembl_canonical";
8	ensembl	CDS	115949508	115949561	0	+	0	gene_id "ENSRNOG00000011138"; gene_version "6"; transcript_id "ENSRNOT00000158949"; transcript_version "1"; exon_number "5"; gene_name "Rpl29"; gene_source "ensembl"; gene_biotype "protein_coding"; transcript_name "Rpl29-202"; transcript_source "ensembl"; transcript_biotype "protein_coding"; protein_id "ENSRNOP00000100353"; protein_version "1";
8	ensembl	exon	115949508	115950565	0	+	.	gene_id "ENSRNOG00000011138"; gene_version "6"; transcript_id "ENSRNOT00000158949"; transcript_version "1"; exon_number "5"; gene_name "Rpl29"; gene_source "ensembl"; gene_biotype "protein_coding"; transcript_name "Rpl29-202"; transcript_source "ensembl"; transcript_biotype "protein_coding"; exon_id "ENSRNOE00000699469"; exon_version "1";
8	ensembl	stop_codon	115949562	115949564	0	+	0	gene_id "ENSRNOG00000011138"; gene_version "6"; transcript_id "ENSRNOT00000014849"; transcript_version "6"; exon_number "4"; gene_name "Rpl29"; gene_source "ensembl"; gene_biotype "protein_coding"; transcript_name "Rpl29-201"; transcript_source "ensembl"; transcript_biotype "protein_coding"; tag "Ensembl_canonical";
8	ensembl	stop_codon	115949562	115949564	0	+	0	gene_id "ENSRNOG00000011138"; gene_version "6"; transcript_id "ENSRNOT00000158949"; transcript_version "1"; exon_number "5"; gene_name "Rpl29"; gene_source "ensembl"; gene_biotype "protein_coding"; transcript_name "Rpl29-202"; transcript_source "ensembl"; transcript_biotype "protein_coding";
8	ensembl	three_prime_utr	115949565	115949677	0	+	.	gene_id "ENSRNOG00000011138"; gene_version "6"; transcript_id "ENSRNOT00000014849"; transcript_version "6"; gene_name "Rpl29"; gene_source "ensembl"; gene_biotype "protein_coding"; transcript_name "Rpl29-201"; transcript_source "ensembl"; transcript_biotype "protein_coding"; tag "Ensembl_canonical";
8	ensembl	three_prime_utr	115949565	115950565	0	+	.	gene_id "ENSRNOG00000011138"; gene_version "6"; transcript_id "ENSRNOT00000158949"; transcript_version "1"; gene_name "Rpl29"; gene_source "ensembl"; gene_biotype "protein_coding"; transcript_name "Rpl29-202"; transcript_source "ensembl"; transcript_biotype "protein_coding";
8	ensembl	exon	115965932	115966004	0	+	.	gene_id "ENSRNOG00000012073"; gene_version "10"; transcript_id "ENSRNOT00000016504"; transcript_version "9"; exon_number "1"; gene_name "Abhd14b"; gene_source "ensembl"; gene_biotype "protein_coding"; transcript_name "Abhd14b-201"; transcript_source "ensembl"; transcript_biotype "protein_coding"; exon_id "ENSRNOE00000793433"; exon_version "1"; tag "Ensembl_canonical";
8	ensembl	five_prime_utr	115965932	115966004	0	+	.	gene_id "ENSRNOG00000012073"; gene_version "10"; transcript_id "ENSRNOT00000016504"; transcript_version "9"; gene_name "Abhd14b"; gene_source "ensembl"; gene_biotype "protein_coding"; transcript_name "Abhd14b-201"; transcript_source "ensembl"; transcript_biotype "protein_coding"; tag "Ensembl_canonical";
8	ensembl	gene	115965932	115970833	0	+	.	gene_id "ENSRNOG00000012073"; gene_version "10"; gene_name "Abhd14b"; gene_source "ensembl"; gene_biotype "protein_coding";
8	ensembl	transcript	115965932	115970833	0	+	.	gene_id "ENSRNOG00000012073"; gene_version "10"; transcript_id "ENSRNOT00000016504"; transcript_version "9"; gene_name "Abhd14b"; gene_source "ensembl"; gene_biotype "protein_coding"; transcript_name "Abhd14b-201"; transcript_source "ensembl"; transcript_biotype "protein_coding"; tag "Ensembl_canonical";
8	sraer114_es	exon	115966788	115966851	391.968735075727	+	.	gene_id "ENSRNOG00000012073"; transcript_id "ENSRNOG00000012073_tx_1"; exon_id "8_115966788_115966851_+"; exonnum "1"; txlen "1583";
8	sraer114_es	exon	115966788	115966851	286.897673811751	+	.	gene_id "ENSRNOG00000012073"; transcript_id "ENSRNOG00000012073_tx_2"; exon_id "8_115966788_115966851_+"; exonnum "1"; txlen "1355";
8	ensembl	five_prime_utr	115967795	115967811	0	+	.	gene_id "ENSRNOG00000012073"; gene_version "10"; transcript_id "ENSRNOT00000016504"; transcript_version "9"; gene_name "Abhd14b"; gene_source "ensembl"; gene_biotype "protein_coding"; transcript_name "Abhd14b-201"; transcript_source "ensembl"; transcript_biotype "protein_coding"; tag "Ensembl_canonical";
8	ensembl	exon	115967795	115968022	0	+	.	gene_id "ENSRNOG00000012073"; gene_version "10"; transcript_id "ENSRNOT00000016504"; transcript_version "9"; exon_number "2"; gene_name "Abhd14b"; gene_source "ensembl"; gene_biotype "protein_coding"; transcript_name "Abhd14b-201"; transcript_source "ensembl"; transcript_biotype "protein_coding"; exon_id "ENSRNOE00000116634"; exon_version "3"; tag "Ensembl_canonical";
8	ENSEMBL114_rn	exon	115967795	115968022	391.968735075727	+	.	gene_id "ENSRNOG00000012073"; transcript_id "ENSRNOG00000012073_tx_1"; exon_id "8_115967795_115968022_+"; exonnum "2"; txlen "1583";
8	ensembl	start_codon	115967812	115967814	0	+	0	gene_id "ENSRNOG00000012073"; gene_version "10"; transcript_id "ENSRNOT00000064252"; transcript_version "5"; exon_number "1"; gene_name "Abhd14b"; gene_source "ensembl"; gene_biotype "protein_coding"; transcript_name "Abhd14b-202"; transcript_source "ensembl"; transcript_biotype "protein_coding";
8	ensembl	start_codon	115967812	115967814	0	+	0	gene_id "ENSRNOG00000012073"; gene_version "10"; transcript_id "ENSRNOT00000016504"; transcript_version "9"; exon_number "2"; gene_name "Abhd14b"; gene_source "ensembl"; gene_biotype "protein_coding"; transcript_name "Abhd14b-201"; transcript_source "ensembl"; transcript_biotype "protein_coding"; tag "Ensembl_canonical";
8	ensembl	CDS	115967812	115968022	0	+	0	gene_id "ENSRNOG00000012073"; gene_version "10"; transcript_id "ENSRNOT00000016504"; transcript_version "9"; exon_number "2"; gene_name "Abhd14b"; gene_source "ensembl"; gene_biotype "protein_coding"; transcript_name "Abhd14b-201"; transcript_source "ensembl"; transcript_biotype "protein_coding"; protein_id "ENSRNOP00000016504"; protein_version "4"; tag "Ensembl_canonical";
8	ensembl	exon	115967812	115968034	0	+	.	gene_id "ENSRNOG00000012073"; gene_version "10"; transcript_id "ENSRNOT00000064252"; transcript_version "5"; exon_number "1"; gene_name "Abhd14b"; gene_source "ensembl"; gene_biotype "protein_coding"; transcript_name "Abhd14b-202"; transcript_source "ensembl"; transcript_biotype "protein_coding"; exon_id "ENSRNOE00000428656"; exon_version "3";
8	ensembl	CDS	115967812	115968034	0	+	0	gene_id "ENSRNOG00000012073"; gene_version "10"; transcript_id "ENSRNOT00000064252"; transcript_version "5"; exon_number "1"; gene_name "Abhd14b"; gene_source "ensembl"; gene_biotype "protein_coding"; transcript_name "Abhd14b-202"; transcript_source "ensembl"; transcript_biotype "protein_coding"; protein_id "ENSRNOP00000059235"; protein_version "3";
8	ensembl	transcript	115967812	115970833	0	+	.	gene_id "ENSRNOG00000012073"; gene_version "10"; transcript_id "ENSRNOT00000064252"; transcript_version "5"; gene_name "Abhd14b"; gene_source "ensembl"; gene_biotype "protein_coding"; transcript_name "Abhd14b-202"; transcript_source "ensembl"; transcript_biotype "protein_coding";
8	ensembl	exon	115968755	115968797	0	+	.	gene_id "ENSRNOG00000012073"; gene_version "10"; transcript_id "ENSRNOT00000064252"; transcript_version "5"; exon_number "2"; gene_name "Abhd14b"; gene_source "ensembl"; gene_biotype "protein_coding"; transcript_name "Abhd14b-202"; transcript_source "ensembl"; transcript_biotype "protein_coding"; exon_id "ENSRNOE00000441095"; exon_version "1";
8	ensembl	CDS	115968755	115968797	0	+	2	gene_id "ENSRNOG00000012073"; gene_version "10"; transcript_id "ENSRNOT00000064252"; transcript_version "5"; exon_number "2"; gene_name "Abhd14b"; gene_source "ensembl"; gene_biotype "protein_coding"; transcript_name "Abhd14b-202"; transcript_source "ensembl"; transcript_biotype "protein_coding"; protein_id "ENSRNOP00000059235"; protein_version "3";
8	ensembl	exon	115969202	115969443	0	+	.	gene_id "ENSRNOG00000012073"; gene_version "10"; transcript_id "ENSRNOT00000016504"; transcript_version "9"; exon_number "3"; gene_name "Abhd14b"; gene_source "ensembl"; gene_biotype "protein_coding"; transcript_name "Abhd14b-201"; transcript_source "ensembl"; transcript_biotype "protein_coding"; exon_id "ENSRNOE00000114650"; exon_version "1"; tag "Ensembl_canonical";
8	ensembl	CDS	115969202	115969443	0	+	2	gene_id "ENSRNOG00000012073"; gene_version "10"; transcript_id "ENSRNOT00000016504"; transcript_version "9"; exon_number "3"; gene_name "Abhd14b"; gene_source "ensembl"; gene_biotype "protein_coding"; transcript_name "Abhd14b-201"; transcript_source "ensembl"; transcript_biotype "protein_coding"; protein_id "ENSRNOP00000016504"; protein_version "4"; tag "Ensembl_canonical";
8	ENSEMBL114_rn	exon	115969202	115969443	391.968735075727	+	.	gene_id "ENSRNOG00000012073"; transcript_id "ENSRNOG00000012073_tx_1"; exon_id "8_115969202_115969443_+"; exonnum "3"; txlen "1583";
8	ENSEMBL114_rn	exon	115969202	115969443	286.897673811751	+	.	gene_id "ENSRNOG00000012073"; transcript_id "ENSRNOG00000012073_tx_2"; exon_id "8_115969202_115969443_+"; exonnum "2"; txlen "1355";
8	ensembl	exon	115969263	115969443	0	+	.	gene_id "ENSRNOG00000012073"; gene_version "10"; transcript_id "ENSRNOT00000064252"; transcript_version "5"; exon_number "3"; gene_name "Abhd14b"; gene_source "ensembl"; gene_biotype "protein_coding"; transcript_name "Abhd14b-202"; transcript_source "ensembl"; transcript_biotype "protein_coding"; exon_id "ENSRNOE00000458682"; exon_version "1";
8	ensembl	CDS	115969263	115969443	0	+	1	gene_id "ENSRNOG00000012073"; gene_version "10"; transcript_id "ENSRNOT00000064252"; transcript_version "5"; exon_number "3"; gene_name "Abhd14b"; gene_source "ensembl"; gene_biotype "protein_coding"; transcript_name "Abhd14b-202"; transcript_source "ensembl"; transcript_biotype "protein_coding"; protein_id "ENSRNOP00000059235"; protein_version "3";
8	ensembl	CDS	115969785	115969961	0	+	0	gene_id "ENSRNOG00000012073"; gene_version "10"; transcript_id "ENSRNOT00000064252"; transcript_version "5"; exon_number "4"; gene_name "Abhd14b"; gene_source "ensembl"; gene_biotype "protein_coding"; transcript_name "Abhd14b-202"; transcript_source "ensembl"; transcript_biotype "protein_coding"; protein_id "ENSRNOP00000059235"; protein_version "3";
8	ensembl	CDS	115969785	115969961	0	+	0	gene_id "ENSRNOG00000012073"; gene_version "10"; transcript_id "ENSRNOT00000016504"; transcript_version "9"; exon_number "4"; gene_name "Abhd14b"; gene_source "ensembl"; gene_biotype "protein_coding"; transcript_name "Abhd14b-201"; transcript_source "ensembl"; transcript_biotype "protein_coding"; protein_id "ENSRNOP00000016504"; protein_version "4"; tag "Ensembl_canonical";
8	ensembl	exon	115969785	115970833	0	+	.	gene_id "ENSRNOG00000012073"; gene_version "10"; transcript_id "ENSRNOT00000064252"; transcript_version "5"; exon_number "4"; gene_name "Abhd14b"; gene_source "ensembl"; gene_biotype "protein_coding"; transcript_name "Abhd14b-202"; transcript_source "ensembl"; transcript_biotype "protein_coding"; exon_id "ENSRNOE00000686229"; exon_version "1";
8	ensembl	exon	115969785	115970833	0	+	.	gene_id "ENSRNOG00000012073"; gene_version "10"; transcript_id "ENSRNOT00000016504"; transcript_version "9"; exon_number "4"; gene_name "Abhd14b"; gene_source "ensembl"; gene_biotype "protein_coding"; transcript_name "Abhd14b-201"; transcript_source "ensembl"; transcript_biotype "protein_coding"; exon_id "ENSRNOE00000686229"; exon_version "1"; tag "Ensembl_canonical";
8	ENSEMBL114_rn	exon	115969785	115970833	391.968735075727	+	.	gene_id "ENSRNOG00000012073"; transcript_id "ENSRNOG00000012073_tx_1"; exon_id "8_115969785_115970833_+"; exonnum "4"; txlen "1583";
8	ENSEMBL114_rn	exon	115969785	115970833	286.897673811751	+	.	gene_id "ENSRNOG00000012073"; transcript_id "ENSRNOG00000012073_tx_2"; exon_id "8_115969785_115970833_+"; exonnum "3"; txlen "1355";
8	ensembl	stop_codon	115969962	115969964	0	+	0	gene_id "ENSRNOG00000012073"; gene_version "10"; transcript_id "ENSRNOT00000064252"; transcript_version "5"; exon_number "4"; gene_name "Abhd14b"; gene_source "ensembl"; gene_biotype "protein_coding"; transcript_name "Abhd14b-202"; transcript_source "ensembl"; transcript_biotype "protein_coding";
8	ensembl	stop_codon	115969962	115969964	0	+	0	gene_id "ENSRNOG00000012073"; gene_version "10"; transcript_id "ENSRNOT00000016504"; transcript_version "9"; exon_number "4"; gene_name "Abhd14b"; gene_source "ensembl"; gene_biotype "protein_coding"; transcript_name "Abhd14b-201"; transcript_source "ensembl"; transcript_biotype "protein_coding"; tag "Ensembl_canonical";
8	ensembl	three_prime_utr	115969965	115970833	0	+	.	gene_id "ENSRNOG00000012073"; gene_version "10"; transcript_id "ENSRNOT00000064252"; transcript_version "5"; gene_name "Abhd14b"; gene_source "ensembl"; gene_biotype "protein_coding"; transcript_name "Abhd14b-202"; transcript_source "ensembl"; transcript_biotype "protein_coding";
8	ensembl	three_prime_utr	115969965	115970833	0	+	.	gene_id "ENSRNOG00000012073"; gene_version "10"; transcript_id "ENSRNOT00000016504"; transcript_version "9"; gene_name "Abhd14b"; gene_source "ensembl"; gene_biotype "protein_coding"; transcript_name "Abhd14b-201"; transcript_source "ensembl"; transcript_biotype "protein_coding"; tag "Ensembl_canonical";
8	ensembl	exon	115971326	115971540	0	+	.	gene_id "ENSRNOG00000012406"; gene_version "8"; transcript_id "ENSRNOT00000103224"; transcript_version "2"; exon_number "1"; gene_name "Pcbp4"; gene_source "ensembl"; gene_biotype "protein_coding"; transcript_name "Pcbp4-201"; transcript_source "ensembl"; transcript_biotype "protein_coding"; exon_id "ENSRNOE00000679662"; exon_version "1"; tag "Ensembl_canonical";
8	ensembl	five_prime_utr	115971326	115971540	0	+	.	gene_id "ENSRNOG00000012406"; gene_version "8"; transcript_id "ENSRNOT00000103224"; transcript_version "2"; gene_name "Pcbp4"; gene_source "ensembl"; gene_biotype "protein_coding"; transcript_name "Pcbp4-201"; transcript_source "ensembl"; transcript_biotype "protein_coding"; tag "Ensembl_canonical";
8	ENSEMBL114_rn	exon	115971326	115971540	66.5434167259963	+	.	gene_id "ENSRNOG00000012406"; transcript_id "ENSRNOG00000012406_tx_2"; exon_id "8_115971326_115971540_+"; exonnum "1"; txlen "1590";
8	ensembl	gene	115971326	115981982	0	+	.	gene_id "ENSRNOG00000012406"; gene_version "8"; gene_name "Pcbp4"; gene_source "ensembl"; gene_biotype "protein_coding";
8	ensembl	transcript	115971326	115981982	0	+	.	gene_id "ENSRNOG00000012406"; gene_version "8"; transcript_id "ENSRNOT00000103224"; transcript_version "2"; gene_name "Pcbp4"; gene_source "ensembl"; gene_biotype "protein_coding"; transcript_name "Pcbp4-201"; transcript_source "ensembl"; transcript_biotype "protein_coding"; tag "Ensembl_canonical";
8	ensembl	exon	115971798	115971906	0	+	.	gene_id "ENSRNOG00000012406"; gene_version "8"; transcript_id "ENSRNOT00000103224"; transcript_version "2"; exon_number "2"; gene_name "Pcbp4"; gene_source "ensembl"; gene_biotype "protein_coding"; transcript_name "Pcbp4-201"; transcript_source "ensembl"; transcript_biotype "protein_coding"; exon_id "ENSRNOE00000629614"; exon_version "2"; tag "Ensembl_canonical";
8	ensembl	five_prime_utr	115971798	115971906	0	+	.	gene_id "ENSRNOG00000012406"; gene_version "8"; transcript_id "ENSRNOT00000103224"; transcript_version "2"; gene_name "Pcbp4"; gene_source "ensembl"; gene_biotype "protein_coding"; transcript_name "Pcbp4-201"; transcript_source "ensembl"; transcript_biotype "protein_coding"; tag "Ensembl_canonical";
8	ENSEMBL114_rn	exon	115971798	115971906	66.5434167259963	+	.	gene_id "ENSRNOG00000012406"; transcript_id "ENSRNOG00000012406_tx_2"; exon_id "8_115971798_115971906_+"; exonnum "2"; txlen "1590";
8	ensembl	five_prime_utr	115978112	115978175	0	+	.	gene_id "ENSRNOG00000012406"; gene_version "8"; transcript_id "ENSRNOT00000103224"; transcript_version "2"; gene_name "Pcbp4"; gene_source "ensembl"; gene_biotype "protein_coding"; transcript_name "Pcbp4-201"; transcript_source "ensembl"; transcript_biotype "protein_coding"; tag "Ensembl_canonical";
8	ensembl	exon	115978112	115978256	0	+	.	gene_id "ENSRNOG00000012406"; gene_version "8"; transcript_id "ENSRNOT00000103224"; transcript_version "2"; exon_number "3"; gene_name "Pcbp4"; gene_source "ensembl"; gene_biotype "protein_coding"; transcript_name "Pcbp4-201"; transcript_source "ensembl"; transcript_biotype "protein_coding"; exon_id "ENSRNOE00000118261"; exon_version "3"; tag "Ensembl_canonical";
8	ENSEMBL114_rn	exon	115978112	115978256	66.5434167259963	+	.	gene_id "ENSRNOG00000012406"; transcript_id "ENSRNOG00000012406_tx_2"; exon_id "8_115978112_115978256_+"; exonnum "3"; txlen "1590";
8	ensembl	start_codon	115978176	115978178	0	+	0	gene_id "ENSRNOG00000012406"; gene_version "8"; transcript_id "ENSRNOT00000103224"; transcript_version "2"; exon_number "3"; gene_name "Pcbp4"; gene_source "ensembl"; gene_biotype "protein_coding"; transcript_name "Pcbp4-201"; transcript_source "ensembl"; transcript_biotype "protein_coding"; tag "Ensembl_canonical";
8	ensembl	CDS	115978176	115978256	0	+	0	gene_id "ENSRNOG00000012406"; gene_version "8"; transcript_id "ENSRNOT00000103224"; transcript_version "2"; exon_number "3"; gene_name "Pcbp4"; gene_source "ensembl"; gene_biotype "protein_coding"; transcript_name "Pcbp4-201"; transcript_source "ensembl"; transcript_biotype "protein_coding"; protein_id "ENSRNOP00000084106"; protein_version "2"; tag "Ensembl_canonical";
8	ensembl	exon	115978390	115978413	0	+	.	gene_id "ENSRNOG00000012406"; gene_version "8"; transcript_id "ENSRNOT00000103224"; transcript_version "2"; exon_number "4"; gene_name "Pcbp4"; gene_source "ensembl"; gene_biotype "protein_coding"; transcript_name "Pcbp4-201"; transcript_source "ensembl"; transcript_biotype "protein_coding"; exon_id "ENSRNOE00000118598"; exon_version "1"; tag "Ensembl_canonical";
8	ensembl	CDS	115978390	115978413	0	+	0	gene_id "ENSRNOG00000012406"; gene_version "8"; transcript_id "ENSRNOT00000103224"; transcript_version "2"; exon_number "4"; gene_name "Pcbp4"; gene_source "ensembl"; gene_biotype "protein_coding"; transcript_name "Pcbp4-201"; transcript_source "ensembl"; transcript_biotype "protein_coding"; protein_id "ENSRNOP00000084106"; protein_version "2"; tag "Ensembl_canonical";
8	ENSEMBL114_rn	exon	115978390	115978413	66.5434167259963	+	.	gene_id "ENSRNOG00000012406"; transcript_id "ENSRNOG00000012406_tx_2"; exon_id "8_115978390_115978413_+"; exonnum "4"; txlen "1590";
8	ensembl	exon	115978511	115978543	0	+	.	gene_id "ENSRNOG00000012406"; gene_version "8"; transcript_id "ENSRNOT00000103224"; transcript_version "2"; exon_number "5"; gene_name "Pcbp4"; gene_source "ensembl"; gene_biotype "protein_coding"; transcript_name "Pcbp4-201"; transcript_source "ensembl"; transcript_biotype "protein_coding"; exon_id "ENSRNOE00000118890"; exon_version "1"; tag "Ensembl_canonical";
8	ensembl	CDS	115978511	115978543	0	+	0	gene_id "ENSRNOG00000012406"; gene_version "8"; transcript_id "ENSRNOT00000103224"; transcript_version "2"; exon_number "5"; gene_name "Pcbp4"; gene_source "ensembl"; gene_biotype "protein_coding"; transcript_name "Pcbp4-201"; transcript_source "ensembl"; transcript_biotype "protein_coding"; protein_id "ENSRNOP00000084106"; protein_version "2"; tag "Ensembl_canonical";
8	ENSEMBL114_rn	exon	115978511	115978543	66.5434167259963	+	.	gene_id "ENSRNOG00000012406"; transcript_id "ENSRNOG00000012406_tx_2"; exon_id "8_115978511_115978543_+"; exonnum "5"; txlen "1590";
8	ensembl	exon	115978761	115978877	0	+	.	gene_id "ENSRNOG00000012406"; gene_version "8"; transcript_id "ENSRNOT00000103224"; transcript_version "2"; exon_number "6"; gene_name "Pcbp4"; gene_source "ensembl"; gene_biotype "protein_coding"; transcript_name "Pcbp4-201"; transcript_source "ensembl"; transcript_biotype "protein_coding"; exon_id "ENSRNOE00000119157"; exon_version "1"; tag "Ensembl_canonical";
8	ensembl	CDS	115978761	115978877	0	+	0	gene_id "ENSRNOG00000012406"; gene_version "8"; transcript_id "ENSRNOT00000103224"; transcript_version "2"; exon_number "6"; gene_name "Pcbp4"; gene_source "ensembl"; gene_biotype "protein_coding"; transcript_name "Pcbp4-201"; transcript_source "ensembl"; transcript_biotype "protein_coding"; protein_id "ENSRNOP00000084106"; protein_version "2"; tag "Ensembl_canonical";
8	ENSEMBL114_rn	exon	115978761	115978877	66.5434167259963	+	.	gene_id "ENSRNOG00000012406"; transcript_id "ENSRNOG00000012406_tx_2"; exon_id "8_115978761_115978877_+"; exonnum "6"; txlen "1590";
8	ensembl	exon	115979105	115979236	0	+	.	gene_id "ENSRNOG00000012406"; gene_version "8"; transcript_id "ENSRNOT00000103224"; transcript_version "2"; exon_number "7"; gene_name "Pcbp4"; gene_source "ensembl"; gene_biotype "protein_coding"; transcript_name "Pcbp4-201"; transcript_source "ensembl"; transcript_biotype "protein_coding"; exon_id "ENSRNOE00000119408"; exon_version "1"; tag "Ensembl_canonical";
8	ensembl	CDS	115979105	115979236	0	+	0	gene_id "ENSRNOG00000012406"; gene_version "8"; transcript_id "ENSRNOT00000103224"; transcript_version "2"; exon_number "7"; gene_name "Pcbp4"; gene_source "ensembl"; gene_biotype "protein_coding"; transcript_name "Pcbp4-201"; transcript_source "ensembl"; transcript_biotype "protein_coding"; protein_id "ENSRNOP00000084106"; protein_version "2"; tag "Ensembl_canonical";
8	ENSEMBL114_rn	exon	115979105	115979236	66.5434167259963	+	.	gene_id "ENSRNOG00000012406"; transcript_id "ENSRNOG00000012406_tx_2"; exon_id "8_115979105_115979236_+"; exonnum "7"; txlen "1590";
8	ensembl	exon	115979386	115979514	0	+	.	gene_id "ENSRNOG00000012406"; gene_version "8"; transcript_id "ENSRNOT00000103224"; transcript_version "2"; exon_number "8"; gene_name "Pcbp4"; gene_source "ensembl"; gene_biotype "protein_coding"; transcript_name "Pcbp4-201"; transcript_source "ensembl"; transcript_biotype "protein_coding"; exon_id "ENSRNOE00000317164"; exon_version "1"; tag "Ensembl_canonical";
8	ensembl	CDS	115979386	115979514	0	+	0	gene_id "ENSRNOG00000012406"; gene_version "8"; transcript_id "ENSRNOT00000103224"; transcript_version "2"; exon_number "8"; gene_name "Pcbp4"; gene_source "ensembl"; gene_biotype "protein_coding"; transcript_name "Pcbp4-201"; transcript_source "ensembl"; transcript_biotype "protein_coding"; protein_id "ENSRNOP00000084106"; protein_version "2"; tag "Ensembl_canonical";
8	ENSEMBL114_rn	exon	115979386	115979514	66.5434167259963	+	.	gene_id "ENSRNOG00000012406"; transcript_id "ENSRNOG00000012406_tx_2"; exon_id "8_115979386_115979514_+"; exonnum "8"; txlen "1590";
8	ensembl	exon	115979745	115979819	0	+	.	gene_id "ENSRNOG00000012406"; gene_version "8"; transcript_id "ENSRNOT00000103224"; transcript_version "2"; exon_number "9"; gene_name "Pcbp4"; gene_source "ensembl"; gene_biotype "protein_coding"; transcript_name "Pcbp4-201"; transcript_source "ensembl"; transcript_biotype "protein_coding"; exon_id "ENSRNOE00000350075"; exon_version "1"; tag "Ensembl_canonical";
8	ensembl	CDS	115979745	115979819	0	+	0	gene_id "ENSRNOG00000012406"; gene_version "8"; transcript_id "ENSRNOT00000103224"; transcript_version "2"; exon_number "9"; gene_name "Pcbp4"; gene_source "ensembl"; gene_biotype "protein_coding"; transcript_name "Pcbp4-201"; transcript_source "ensembl"; transcript_biotype "protein_coding"; protein_id "ENSRNOP00000084106"; protein_version "2"; tag "Ensembl_canonical";
8	ENSEMBL114_rn	exon	115979745	115979819	66.5434167259963	+	.	gene_id "ENSRNOG00000012406"; transcript_id "ENSRNOG00000012406_tx_2"; exon_id "8_115979745_115979819_+"; exonnum "9"; txlen "1590";
8	ensembl	exon	115980000	115980044	0	+	.	gene_id "ENSRNOG00000012406"; gene_version "8"; transcript_id "ENSRNOT00000103224"; transcript_version "2"; exon_number "10"; gene_name "Pcbp4"; gene_source "ensembl"; gene_biotype "protein_coding"; transcript_name "Pcbp4-201"; transcript_source "ensembl"; transcript_biotype "protein_coding"; exon_id "ENSRNOE00000216077"; exon_version "1"; tag "Ensembl_canonical";
8	ensembl	CDS	115980000	115980044	0	+	0	gene_id "ENSRNOG00000012406"; gene_version "8"; transcript_id "ENSRNOT00000103224"; transcript_version "2"; exon_number "10"; gene_name "Pcbp4"; gene_source "ensembl"; gene_biotype "protein_coding"; transcript_name "Pcbp4-201"; transcript_source "ensembl"; transcript_biotype "protein_coding"; protein_id "ENSRNOP00000084106"; protein_version "2"; tag "Ensembl_canonical";
8	ENSEMBL114_rn	exon	115980000	115980044	66.5434167259963	+	.	gene_id "ENSRNOG00000012406"; transcript_id "ENSRNOG00000012406_tx_2"; exon_id "8_115980000_115980044_+"; exonnum "10"; txlen "1590";
8	ensembl	exon	115980128	115980191	0	+	.	gene_id "ENSRNOG00000012406"; gene_version "8"; transcript_id "ENSRNOT00000103224"; transcript_version "2"; exon_number "11"; gene_name "Pcbp4"; gene_source "ensembl"; gene_biotype "protein_coding"; transcript_name "Pcbp4-201"; transcript_source "ensembl"; transcript_biotype "protein_coding"; exon_id "ENSRNOE00000120501"; exon_version "1"; tag "Ensembl_canonical";
8	ensembl	CDS	115980128	115980191	0	+	0	gene_id "ENSRNOG00000012406"; gene_version "8"; transcript_id "ENSRNOT00000103224"; transcript_version "2"; exon_number "11"; gene_name "Pcbp4"; gene_source "ensembl"; gene_biotype "protein_coding"; transcript_name "Pcbp4-201"; transcript_source "ensembl"; transcript_biotype "protein_coding"; protein_id "ENSRNOP00000084106"; protein_version "2"; tag "Ensembl_canonical";
8	ENSEMBL114_rn	exon	115980128	115980191	66.5434167259963	+	.	gene_id "ENSRNOG00000012406"; transcript_id "ENSRNOG00000012406_tx_2"; exon_id "8_115980128_115980191_+"; exonnum "11"; txlen "1590";
8	ensembl	exon	115980300	115980352	0	+	.	gene_id "ENSRNOG00000012406"; gene_version "8"; transcript_id "ENSRNOT00000103224"; transcript_version "2"; exon_number "12"; gene_name "Pcbp4"; gene_source "ensembl"; gene_biotype "protein_coding"; transcript_name "Pcbp4-201"; transcript_source "ensembl"; transcript_biotype "protein_coding"; exon_id "ENSRNOE00000120831"; exon_version "1"; tag "Ensembl_canonical";
8	ensembl	CDS	115980300	115980352	0	+	2	gene_id "ENSRNOG00000012406"; gene_version "8"; transcript_id "ENSRNOT00000103224"; transcript_version "2"; exon_number "12"; gene_name "Pcbp4"; gene_source "ensembl"; gene_biotype "protein_coding"; transcript_name "Pcbp4-201"; transcript_source "ensembl"; transcript_biotype "protein_coding"; protein_id "ENSRNOP00000084106"; protein_version "2"; tag "Ensembl_canonical";
8	ENSEMBL114_rn	exon	115980300	115980352	66.5434167259963	+	.	gene_id "ENSRNOG00000012406"; transcript_id "ENSRNOG00000012406_tx_2"; exon_id "8_115980300_115980352_+"; exonnum "12"; txlen "1590";
8	ensembl	exon	115980439	115980608	0	+	.	gene_id "ENSRNOG00000012406"; gene_version "8"; transcript_id "ENSRNOT00000103224"; transcript_version "2"; exon_number "13"; gene_name "Pcbp4"; gene_source "ensembl"; gene_biotype "protein_coding"; transcript_name "Pcbp4-201"; transcript_source "ensembl"; transcript_biotype "protein_coding"; exon_id "ENSRNOE00000121113"; exon_version "1"; tag "Ensembl_canonical";
8	ensembl	CDS	115980439	115980608	0	+	0	gene_id "ENSRNOG00000012406"; gene_version "8"; transcript_id "ENSRNOT00000103224"; transcript_version "2"; exon_number "13"; gene_name "Pcbp4"; gene_source "ensembl"; gene_biotype "protein_coding"; transcript_name "Pcbp4-201"; transcript_source "ensembl"; transcript_biotype "protein_coding"; protein_id "ENSRNOP00000084106"; protein_version "2"; tag "Ensembl_canonical";
8	ENSEMBL114_rn	exon	115980439	115980608	66.5434167259963	+	.	gene_id "ENSRNOG00000012406"; transcript_id "ENSRNOG00000012406_tx_2"; exon_id "8_115980439_115980608_+"; exonnum "13"; txlen "1590";
8	ensembl	CDS	115981109	115981394	0	+	1	gene_id "ENSRNOG00000012406"; gene_version "8"; transcript_id "ENSRNOT00000103224"; transcript_version "2"; exon_number "14"; gene_name "Pcbp4"; gene_source "ensembl"; gene_biotype "protein_coding"; transcript_name "Pcbp4-201"; transcript_source "ensembl"; transcript_biotype "protein_coding"; protein_id "ENSRNOP00000084106"; protein_version "2"; tag "Ensembl_canonical";
8	ensembl	exon	115981109	115981982	0	+	.	gene_id "ENSRNOG00000012406"; gene_version "8"; transcript_id "ENSRNOT00000103224"; transcript_version "2"; exon_number "14"; gene_name "Pcbp4"; gene_source "ensembl"; gene_biotype "protein_coding"; transcript_name "Pcbp4-201"; transcript_source "ensembl"; transcript_biotype "protein_coding"; exon_id "ENSRNOE00000590800"; exon_version "2"; tag "Ensembl_canonical";
8	sraer114_ss	exon	115981306	115981584	66.5434167259963	+	.	gene_id "ENSRNOG00000012406"; transcript_id "ENSRNOG00000012406_tx_2"; exon_id "8_115981306_115981584_+"; exonnum "14"; txlen "1590";
8	ensembl	stop_codon	115981395	115981397	0	+	0	gene_id "ENSRNOG00000012406"; gene_version "8"; transcript_id "ENSRNOT00000103224"; transcript_version "2"; exon_number "14"; gene_name "Pcbp4"; gene_source "ensembl"; gene_biotype "protein_coding"; transcript_name "Pcbp4-201"; transcript_source "ensembl"; transcript_biotype "protein_coding"; tag "Ensembl_canonical";
8	ensembl	three_prime_utr	115981398	115981982	0	+	.	gene_id "ENSRNOG00000012406"; gene_version "8"; transcript_id "ENSRNOT00000103224"; transcript_version "2"; gene_name "Pcbp4"; gene_source "ensembl"; gene_biotype "protein_coding"; transcript_name "Pcbp4-201"; transcript_source "ensembl"; transcript_biotype "protein_coding"; tag "Ensembl_canonical";
8	sraer114_es	exon	115995129	115995258	9.09306429467557	+	.	gene_id "ENSRNOG00000012927"; transcript_id "ENSRNOG00000012927_tx_1"; exon_id "8_115995129_115995258_+"; exonnum "1"; txlen "1844";
8	sraer114_mid	exon	115996008	115996318	9.09306429467557	+	.	gene_id "ENSRNOG00000012927"; transcript_id "ENSRNOG00000012927_tx_1"; exon_id "8_115996008_115996318_+"; exonnum "2"; txlen "1844";
8	sraer114_mid	exon	115996008	115996318	0.194036732599937	+	.	gene_id "ENSRNOG00000012927"; transcript_id "ENSRNOG00000012927_tx_2"; exon_id "8_115996008_115996318_+"; exonnum "1"; txlen "1793";
8	ensembl	five_prime_utr	115996169	115996222	0	+	.	gene_id "ENSRNOG00000012927"; gene_version "8"; transcript_id "ENSRNOT00000017469"; transcript_version "8"; gene_name "Rrp9"; gene_source "ensembl"; gene_biotype "protein_coding"; transcript_name "Rrp9-201"; transcript_source "ensembl"; transcript_biotype "protein_coding"; tag "Ensembl_canonical";
8	ensembl	exon	115996169	115996318	0	+	.	gene_id "ENSRNOG00000012927"; gene_version "8"; transcript_id "ENSRNOT00000017469"; transcript_version "8"; exon_number "1"; gene_name "Rrp9"; gene_source "ensembl"; gene_biotype "protein_coding"; transcript_name "Rrp9-201"; transcript_source "ensembl"; transcript_biotype "protein_coding"; exon_id "ENSRNOE00000311896"; exon_version "6"; tag "Ensembl_canonical";
8	ensembl	gene	115996169	116004824	0	+	.	gene_id "ENSRNOG00000012927"; gene_version "8"; gene_name "Rrp9"; gene_source "ensembl"; gene_biotype "protein_coding";
8	ensembl	transcript	115996169	116004824	0	+	.	gene_id "ENSRNOG00000012927"; gene_version "8"; transcript_id "ENSRNOT00000017469"; transcript_version "8"; gene_name "Rrp9"; gene_source "ensembl"; gene_biotype "protein_coding"; transcript_name "Rrp9-201"; transcript_source "ensembl"; transcript_biotype "protein_coding"; tag "Ensembl_canonical";
8	ensembl	start_codon	115996223	115996225	0	+	0	gene_id "ENSRNOG00000012927"; gene_version "8"; transcript_id "ENSRNOT00000017469"; transcript_version "8"; exon_number "1"; gene_name "Rrp9"; gene_source "ensembl"; gene_biotype "protein_coding"; transcript_name "Rrp9-201"; transcript_source "ensembl"; transcript_biotype "protein_coding"; tag "Ensembl_canonical";
8	ensembl	CDS	115996223	115996318	0	+	0	gene_id "ENSRNOG00000012927"; gene_version "8"; transcript_id "ENSRNOT00000017469"; transcript_version "8"; exon_number "1"; gene_name "Rrp9"; gene_source "ensembl"; gene_biotype "protein_coding"; transcript_name "Rrp9-201"; transcript_source "ensembl"; transcript_biotype "protein_coding"; protein_id "ENSRNOP00000017469"; protein_version "5"; tag "Ensembl_canonical";
8	ensembl	exon	115996558	115996640	0	+	.	gene_id "ENSRNOG00000012927"; gene_version "8"; transcript_id "ENSRNOT00000017469"; transcript_version "8"; exon_number "2"; gene_name "Rrp9"; gene_source "ensembl"; gene_biotype "protein_coding"; transcript_name "Rrp9-201"; transcript_source "ensembl"; transcript_biotype "protein_coding"; exon_id "ENSRNOE00000123222"; exon_version "3"; tag "Ensembl_canonical";
8	ensembl	CDS	115996558	115996640	0	+	0	gene_id "ENSRNOG00000012927"; gene_version "8"; transcript_id "ENSRNOT00000017469"; transcript_version "8"; exon_number "2"; gene_name "Rrp9"; gene_source "ensembl"; gene_biotype "protein_coding"; transcript_name "Rrp9-201"; transcript_source "ensembl"; transcript_biotype "protein_coding"; protein_id "ENSRNOP00000017469"; protein_version "5"; tag "Ensembl_canonical";
8	ENSEMBL114_rn	exon	115996558	115996640	9.09306429467557	+	.	gene_id "ENSRNOG00000012927"; transcript_id "ENSRNOG00000012927_tx_1"; exon_id "8_115996558_115996640_+"; exonnum "3"; txlen "1844";
8	ENSEMBL114_rn	exon	115996558	115996640	0.194036732599937	+	.	gene_id "ENSRNOG00000012927"; transcript_id "ENSRNOG00000012927_tx_2"; exon_id "8_115996558_115996640_+"; exonnum "2"; txlen "1793";
8	ensembl	exon	116000081	116000190	0	+	.	gene_id "ENSRNOG00000012927"; gene_version "8"; transcript_id "ENSRNOT00000017469"; transcript_version "8"; exon_number "3"; gene_name "Rrp9"; gene_source "ensembl"; gene_biotype "protein_coding"; transcript_name "Rrp9-201"; transcript_source "ensembl"; transcript_biotype "protein_coding"; exon_id "ENSRNOE00000123330"; exon_version "1"; tag "Ensembl_canonical";
8	ensembl	CDS	116000081	116000190	0	+	1	gene_id "ENSRNOG00000012927"; gene_version "8"; transcript_id "ENSRNOT00000017469"; transcript_version "8"; exon_number "3"; gene_name "Rrp9"; gene_source "ensembl"; gene_biotype "protein_coding"; transcript_name "Rrp9-201"; transcript_source "ensembl"; transcript_biotype "protein_coding"; protein_id "ENSRNOP00000017469"; protein_version "5"; tag "Ensembl_canonical";
8	ENSEMBL114_rn	exon	116000081	116000190	9.09306429467557	+	.	gene_id "ENSRNOG00000012927"; transcript_id "ENSRNOG00000012927_tx_1"; exon_id "8_116000081_116000190_+"; exonnum "4"; txlen "1844";
8	ENSEMBL114_rn	exon	116000081	116000190	0.194036732599937	+	.	gene_id "ENSRNOG00000012927"; transcript_id "ENSRNOG00000012927_tx_2"; exon_id "8_116000081_116000190_+"; exonnum "3"; txlen "1793";
8	ensembl	exon	116000548	116000615	0	+	.	gene_id "ENSRNOG00000012927"; gene_version "8"; transcript_id "ENSRNOT00000017469"; transcript_version "8"; exon_number "4"; gene_name "Rrp9"; gene_source "ensembl"; gene_biotype "protein_coding"; transcript_name "Rrp9-201"; transcript_source "ensembl"; transcript_biotype "protein_coding"; exon_id "ENSRNOE00000123436"; exon_version "1"; tag "Ensembl_canonical";
8	ensembl	CDS	116000548	116000615	0	+	2	gene_id "ENSRNOG00000012927"; gene_version "8"; transcript_id "ENSRNOT00000017469"; transcript_version "8"; exon_number "4"; gene_name "Rrp9"; gene_source "ensembl"; gene_biotype "protein_coding"; transcript_name "Rrp9-201"; transcript_source "ensembl"; transcript_biotype "protein_coding"; protein_id "ENSRNOP00000017469"; protein_version "5"; tag "Ensembl_canonical";
8	ENSEMBL114_rn	exon	116000548	116000615	9.09306429467557	+	.	gene_id "ENSRNOG00000012927"; transcript_id "ENSRNOG00000012927_tx_1"; exon_id "8_116000548_116000615_+"; exonnum "5"; txlen "1844";
8	ENSEMBL114_rn	exon	116000548	116000615	0.194036732599937	+	.	gene_id "ENSRNOG00000012927"; transcript_id "ENSRNOG00000012927_tx_2"; exon_id "8_116000548_116000615_+"; exonnum "4"; txlen "1793";
8	ensembl	exon	116000700	116000741	0	+	.	gene_id "ENSRNOG00000012927"; gene_version "8"; transcript_id "ENSRNOT00000017469"; transcript_version "8"; exon_number "5"; gene_name "Rrp9"; gene_source "ensembl"; gene_biotype "protein_coding"; transcript_name "Rrp9-201"; transcript_source "ensembl"; transcript_biotype "protein_coding"; exon_id "ENSRNOE00000123546"; exon_version "1"; tag "Ensembl_canonical";
8	ensembl	CDS	116000700	116000741	0	+	0	gene_id "ENSRNOG00000012927"; gene_version "8"; transcript_id "ENSRNOT00000017469"; transcript_version "8"; exon_number "5"; gene_name "Rrp9"; gene_source "ensembl"; gene_biotype "protein_coding"; transcript_name "Rrp9-201"; transcript_source "ensembl"; transcript_biotype "protein_coding"; protein_id "ENSRNOP00000017469"; protein_version "5"; tag "Ensembl_canonical";
8	ENSEMBL114_rn	exon	116000700	116000741	9.09306429467557	+	.	gene_id "ENSRNOG00000012927"; transcript_id "ENSRNOG00000012927_tx_1"; exon_id "8_116000700_116000741_+"; exonnum "6"; txlen "1844";
8	ENSEMBL114_rn	exon	116000700	116000741	0.194036732599937	+	.	gene_id "ENSRNOG00000012927"; transcript_id "ENSRNOG00000012927_tx_2"; exon_id "8_116000700_116000741_+"; exonnum "5"; txlen "1793";
8	ensembl	exon	116001424	116001550	0	+	.	gene_id "ENSRNOG00000012927"; gene_version "8"; transcript_id "ENSRNOT00000017469"; transcript_version "8"; exon_number "6"; gene_name "Rrp9"; gene_source "ensembl"; gene_biotype "protein_coding"; transcript_name "Rrp9-201"; transcript_source "ensembl"; transcript_biotype "protein_coding"; exon_id "ENSRNOE00000123655"; exon_version "1"; tag "Ensembl_canonical";
8	ensembl	CDS	116001424	116001550	0	+	0	gene_id "ENSRNOG00000012927"; gene_version "8"; transcript_id "ENSRNOT00000017469"; transcript_version "8"; exon_number "6"; gene_name "Rrp9"; gene_source "ensembl"; gene_biotype "protein_coding"; transcript_name "Rrp9-201"; transcript_source "ensembl"; transcript_biotype "protein_coding"; protein_id "ENSRNOP00000017469"; protein_version "5"; tag "Ensembl_canonical";
8	ENSEMBL114_rn	exon	116001424	116001550	9.09306429467557	+	.	gene_id "ENSRNOG00000012927"; transcript_id "ENSRNOG00000012927_tx_1"; exon_id "8_116001424_116001550_+"; exonnum "7"; txlen "1844";
8	ENSEMBL114_rn	exon	116001424	116001550	0.194036732599937	+	.	gene_id "ENSRNOG00000012927"; transcript_id "ENSRNOG00000012927_tx_2"; exon_id "8_116001424_116001550_+"; exonnum "6"; txlen "1793";
8	sraer114_mid	exon	116002058	116002136	0.194036732599937	+	.	gene_id "ENSRNOG00000012927"; transcript_id "ENSRNOG00000012927_tx_2"; exon_id "8_116002058_116002136_+"; exonnum "7"; txlen "1793";
8	ensembl	exon	116002279	116002403	0	+	.	gene_id "ENSRNOG00000012927"; gene_version "8"; transcript_id "ENSRNOT00000017469"; transcript_version "8"; exon_number "7"; gene_name "Rrp9"; gene_source "ensembl"; gene_biotype "protein_coding"; transcript_name "Rrp9-201"; transcript_source "ensembl"; transcript_biotype "protein_coding"; exon_id "ENSRNOE00000123768"; exon_version "1"; tag "Ensembl_canonical";
8	ensembl	CDS	116002279	116002403	0	+	2	gene_id "ENSRNOG00000012927"; gene_version "8"; transcript_id "ENSRNOT00000017469"; transcript_version "8"; exon_number "7"; gene_name "Rrp9"; gene_source "ensembl"; gene_biotype "protein_coding"; transcript_name "Rrp9-201"; transcript_source "ensembl"; transcript_biotype "protein_coding"; protein_id "ENSRNOP00000017469"; protein_version "5"; tag "Ensembl_canonical";
8	ENSEMBL114_rn	exon	116002279	116002403	9.09306429467557	+	.	gene_id "ENSRNOG00000012927"; transcript_id "ENSRNOG00000012927_tx_1"; exon_id "8_116002279_116002403_+"; exonnum "8"; txlen "1844";
8	ENSEMBL114_rn	exon	116002279	116002403	0.194036732599937	+	.	gene_id "ENSRNOG00000012927"; transcript_id "ENSRNOG00000012927_tx_2"; exon_id "8_116002279_116002403_+"; exonnum "8"; txlen "1793";
8	ensembl	exon	116002485	116002577	0	+	.	gene_id "ENSRNOG00000012927"; gene_version "8"; transcript_id "ENSRNOT00000017469"; transcript_version "8"; exon_number "8"; gene_name "Rrp9"; gene_source "ensembl"; gene_biotype "protein_coding"; transcript_name "Rrp9-201"; transcript_source "ensembl"; transcript_biotype "protein_coding"; exon_id "ENSRNOE00000123890"; exon_version "1"; tag "Ensembl_canonical";
8	ensembl	CDS	116002485	116002577	0	+	0	gene_id "ENSRNOG00000012927"; gene_version "8"; transcript_id "ENSRNOT00000017469"; transcript_version "8"; exon_number "8"; gene_name "Rrp9"; gene_source "ensembl"; gene_biotype "protein_coding"; transcript_name "Rrp9-201"; transcript_source "ensembl"; transcript_biotype "protein_coding"; protein_id "ENSRNOP00000017469"; protein_version "5"; tag "Ensembl_canonical";
8	ENSEMBL114_rn	exon	116002485	116002577	9.09306429467557	+	.	gene_id "ENSRNOG00000012927"; transcript_id "ENSRNOG00000012927_tx_1"; exon_id "8_116002485_116002577_+"; exonnum "9"; txlen "1844";
8	ENSEMBL114_rn	exon	116002485	116002577	0.194036732599937	+	.	gene_id "ENSRNOG00000012927"; transcript_id "ENSRNOG00000012927_tx_2"; exon_id "8_116002485_116002577_+"; exonnum "9"; txlen "1793";
8	ensembl	exon	116002946	116003046	0	+	.	gene_id "ENSRNOG00000012927"; gene_version "8"; transcript_id "ENSRNOT00000017469"; transcript_version "8"; exon_number "9"; gene_name "Rrp9"; gene_source "ensembl"; gene_biotype "protein_coding"; transcript_name "Rrp9-201"; transcript_source "ensembl"; transcript_biotype "protein_coding"; exon_id "ENSRNOE00000123992"; exon_version "1"; tag "Ensembl_canonical";
8	ensembl	CDS	116002946	116003046	0	+	0	gene_id "ENSRNOG00000012927"; gene_version "8"; transcript_id "ENSRNOT00000017469"; transcript_version "8"; exon_number "9"; gene_name "Rrp9"; gene_source "ensembl"; gene_biotype "protein_coding"; transcript_name "Rrp9-201"; transcript_source "ensembl"; transcript_biotype "protein_coding"; protein_id "ENSRNOP00000017469"; protein_version "5"; tag "Ensembl_canonical";
8	ENSEMBL114_rn	exon	116002946	116003046	9.09306429467557	+	.	gene_id "ENSRNOG00000012927"; transcript_id "ENSRNOG00000012927_tx_1"; exon_id "8_116002946_116003046_+"; exonnum "10"; txlen "1844";
8	ENSEMBL114_rn	exon	116002946	116003046	0.194036732599937	+	.	gene_id "ENSRNOG00000012927"; transcript_id "ENSRNOG00000012927_tx_2"; exon_id "8_116002946_116003046_+"; exonnum "10"; txlen "1793";
8	ensembl	exon	116003137	116003271	0	+	.	gene_id "ENSRNOG00000012927"; gene_version "8"; transcript_id "ENSRNOT00000017469"; transcript_version "8"; exon_number "10"; gene_name "Rrp9"; gene_source "ensembl"; gene_biotype "protein_coding"; transcript_name "Rrp9-201"; transcript_source "ensembl"; transcript_biotype "protein_coding"; exon_id "ENSRNOE00000124097"; exon_version "1"; tag "Ensembl_canonical";
8	ensembl	CDS	116003137	116003271	0	+	1	gene_id "ENSRNOG00000012927"; gene_version "8"; transcript_id "ENSRNOT00000017469"; transcript_version "8"; exon_number "10"; gene_name "Rrp9"; gene_source "ensembl"; gene_biotype "protein_coding"; transcript_name "Rrp9-201"; transcript_source "ensembl"; transcript_biotype "protein_coding"; protein_id "ENSRNOP00000017469"; protein_version "5"; tag "Ensembl_canonical";
8	ENSEMBL114_rn	exon	116003137	116003271	9.09306429467557	+	.	gene_id "ENSRNOG00000012927"; transcript_id "ENSRNOG00000012927_tx_1"; exon_id "8_116003137_116003271_+"; exonnum "11"; txlen "1844";
8	ENSEMBL114_rn	exon	116003137	116003271	0.194036732599937	+	.	gene_id "ENSRNOG00000012927"; transcript_id "ENSRNOG00000012927_tx_2"; exon_id "8_116003137_116003271_+"; exonnum "11"; txlen "1793";
8	ensembl	exon	116003354	116003416	0	+	.	gene_id "ENSRNOG00000012927"; gene_version "8"; transcript_id "ENSRNOT00000017469"; transcript_version "8"; exon_number "11"; gene_name "Rrp9"; gene_source "ensembl"; gene_biotype "protein_coding"; transcript_name "Rrp9-201"; transcript_source "ensembl"; transcript_biotype "protein_coding"; exon_id "ENSRNOE00000124212"; exon_version "1"; tag "Ensembl_canonical";
8	ensembl	CDS	116003354	116003416	0	+	1	gene_id "ENSRNOG00000012927"; gene_version "8"; transcript_id "ENSRNOT00000017469"; transcript_version "8"; exon_number "11"; gene_name "Rrp9"; gene_source "ensembl"; gene_biotype "protein_coding"; transcript_name "Rrp9-201"; transcript_source "ensembl"; transcript_biotype "protein_coding"; protein_id "ENSRNOP00000017469"; protein_version "5"; tag "Ensembl_canonical";
8	ENSEMBL114_rn	exon	116003354	116003416	9.09306429467557	+	.	gene_id "ENSRNOG00000012927"; transcript_id "ENSRNOG00000012927_tx_1"; exon_id "8_116003354_116003416_+"; exonnum "12"; txlen "1844";
8	ENSEMBL114_rn	exon	116003354	116003416	0.194036732599937	+	.	gene_id "ENSRNOG00000012927"; transcript_id "ENSRNOG00000012927_tx_2"; exon_id "8_116003354_116003416_+"; exonnum "12"; txlen "1793";
8	ensembl	exon	116003576	116003721	0	+	.	gene_id "ENSRNOG00000012927"; gene_version "8"; transcript_id "ENSRNOT00000017469"; transcript_version "8"; exon_number "12"; gene_name "Rrp9"; gene_source "ensembl"; gene_biotype "protein_coding"; transcript_name "Rrp9-201"; transcript_source "ensembl"; transcript_biotype "protein_coding"; exon_id "ENSRNOE00000124305"; exon_version "1"; tag "Ensembl_canonical";
8	ensembl	CDS	116003576	116003721	0	+	1	gene_id "ENSRNOG00000012927"; gene_version "8"; transcript_id "ENSRNOT00000017469"; transcript_version "8"; exon_number "12"; gene_name "Rrp9"; gene_source "ensembl"; gene_biotype "protein_coding"; transcript_name "Rrp9-201"; transcript_source "ensembl"; transcript_biotype "protein_coding"; protein_id "ENSRNOP00000017469"; protein_version "5"; tag "Ensembl_canonical";
8	ENSEMBL114_rn	exon	116003576	116003721	9.09306429467557	+	.	gene_id "ENSRNOG00000012927"; transcript_id "ENSRNOG00000012927_tx_1"; exon_id "8_116003576_116003721_+"; exonnum "13"; txlen "1844";
8	ENSEMBL114_rn	exon	116003576	116003721	0.194036732599937	+	.	gene_id "ENSRNOG00000012927"; transcript_id "ENSRNOG00000012927_tx_2"; exon_id "8_116003576_116003721_+"; exonnum "13"; txlen "1793";
8	ensembl	exon	116003803	116003882	0	+	.	gene_id "ENSRNOG00000012927"; gene_version "8"; transcript_id "ENSRNOT00000017469"; transcript_version "8"; exon_number "13"; gene_name "Rrp9"; gene_source "ensembl"; gene_biotype "protein_coding"; transcript_name "Rrp9-201"; transcript_source "ensembl"; transcript_biotype "protein_coding"; exon_id "ENSRNOE00000124408"; exon_version "1"; tag "Ensembl_canonical";
8	ensembl	CDS	116003803	116003882	0	+	2	gene_id "ENSRNOG00000012927"; gene_version "8"; transcript_id "ENSRNOT00000017469"; transcript_version "8"; exon_number "13"; gene_name "Rrp9"; gene_source "ensembl"; gene_biotype "protein_coding"; transcript_name "Rrp9-201"; transcript_source "ensembl"; transcript_biotype "protein_coding"; protein_id "ENSRNOP00000017469"; protein_version "5"; tag "Ensembl_canonical";
8	ENSEMBL114_rn	exon	116003803	116003882	9.09306429467557	+	.	gene_id "ENSRNOG00000012927"; transcript_id "ENSRNOG00000012927_tx_1"; exon_id "8_116003803_116003882_+"; exonnum "14"; txlen "1844";
8	ENSEMBL114_rn	exon	116003803	116003882	0.194036732599937	+	.	gene_id "ENSRNOG00000012927"; transcript_id "ENSRNOG00000012927_tx_2"; exon_id "8_116003803_116003882_+"; exonnum "14"; txlen "1793";
8	ensembl	exon	116004491	116004564	0	+	.	gene_id "ENSRNOG00000012927"; gene_version "8"; transcript_id "ENSRNOT00000017469"; transcript_version "8"; exon_number "14"; gene_name "Rrp9"; gene_source "ensembl"; gene_biotype "protein_coding"; transcript_name "Rrp9-201"; transcript_source "ensembl"; transcript_biotype "protein_coding"; exon_id "ENSRNOE00000124509"; exon_version "1"; tag "Ensembl_canonical";
8	ensembl	CDS	116004491	116004564	0	+	0	gene_id "ENSRNOG00000012927"; gene_version "8"; transcript_id "ENSRNOT00000017469"; transcript_version "8"; exon_number "14"; gene_name "Rrp9"; gene_source "ensembl"; gene_biotype "protein_coding"; transcript_name "Rrp9-201"; transcript_source "ensembl"; transcript_biotype "protein_coding"; protein_id "ENSRNOP00000017469"; protein_version "5"; tag "Ensembl_canonical";
8	ENSEMBL114_rn	exon	116004491	116004564	9.09306429467557	+	.	gene_id "ENSRNOG00000012927"; transcript_id "ENSRNOG00000012927_tx_1"; exon_id "8_116004491_116004564_+"; exonnum "15"; txlen "1844";
8	ENSEMBL114_rn	exon	116004491	116004564	0.194036732599937	+	.	gene_id "ENSRNOG00000012927"; transcript_id "ENSRNOG00000012927_tx_2"; exon_id "8_116004491_116004564_+"; exonnum "15"; txlen "1793";
8	ensembl	CDS	116004669	116004759	0	+	1	gene_id "ENSRNOG00000012927"; gene_version "8"; transcript_id "ENSRNOT00000017469"; transcript_version "8"; exon_number "15"; gene_name "Rrp9"; gene_source "ensembl"; gene_biotype "protein_coding"; transcript_name "Rrp9-201"; transcript_source "ensembl"; transcript_biotype "protein_coding"; protein_id "ENSRNOP00000017469"; protein_version "5"; tag "Ensembl_canonical";
8	ensembl	exon	116004669	116004824	0	+	.	gene_id "ENSRNOG00000012927"; gene_version "8"; transcript_id "ENSRNOT00000017469"; transcript_version "8"; exon_number "15"; gene_name "Rrp9"; gene_source "ensembl"; gene_biotype "protein_coding"; transcript_name "Rrp9-201"; transcript_source "ensembl"; transcript_biotype "protein_coding"; exon_id "ENSRNOE00000124615"; exon_version "8"; tag "Ensembl_canonical";
8	ENSEMBL114_rn	exon	116004669	116004824	9.09306429467557	+	.	gene_id "ENSRNOG00000012927"; transcript_id "ENSRNOG00000012927_tx_1"; exon_id "8_116004669_116004824_+"; exonnum "16"; txlen "1844";
8	ENSEMBL114_rn	exon	116004669	116004824	0.194036732599937	+	.	gene_id "ENSRNOG00000012927"; transcript_id "ENSRNOG00000012927_tx_2"; exon_id "8_116004669_116004824_+"; exonnum "16"; txlen "1793";
8	ensembl	stop_codon	116004760	116004762	0	+	0	gene_id "ENSRNOG00000012927"; gene_version "8"; transcript_id "ENSRNOT00000017469"; transcript_version "8"; exon_number "15"; gene_name "Rrp9"; gene_source "ensembl"; gene_biotype "protein_coding"; transcript_name "Rrp9-201"; transcript_source "ensembl"; transcript_biotype "protein_coding"; tag "Ensembl_canonical";
8	ensembl	three_prime_utr	116004763	116004824	0	+	.	gene_id "ENSRNOG00000012927"; gene_version "8"; transcript_id "ENSRNOT00000017469"; transcript_version "8"; gene_name "Rrp9"; gene_source "ensembl"; gene_biotype "protein_coding"; transcript_name "Rrp9-201"; transcript_source "ensembl"; transcript_biotype "protein_coding"; tag "Ensembl_canonical";
8	sraer114_es	exon	116005600	116005743	0.0146039092454479	+	.	gene_id "ENSRNOG00000013164"; transcript_id "ENSRNOG00000013164_tx_2"; exon_id "8_116005600_116005743_+"; exonnum "1"; txlen "815";
8	sraer114_mid	exon	116006964	116007029	0.0146039092454479	+	.	gene_id "ENSRNOG00000013164"; transcript_id "ENSRNOG00000013164_tx_2"; exon_id "8_116006964_116007029_+"; exonnum "2"; txlen "815";
8	sraer114_mid	exon	116007250	116007399	0.0146039092454479	+	.	gene_id "ENSRNOG00000013164"; transcript_id "ENSRNOG00000013164_tx_2"; exon_id "8_116007250_116007399_+"; exonnum "3"; txlen "815";
8	sraer114_es	exon	116008921	116009159	0.0258221498016972	+	.	gene_id "ENSRNOG00000037289"; transcript_id "ENSRNOG00000037289_tx_1"; exon_id "8_116008921_116009159_+"; exonnum "1"; txlen "1044";
8	sraer114_es	exon	116008921	116009159	0.00956375918581377	+	.	gene_id "ENSRNOG00000037289"; transcript_id "ENSRNOG00000037289_tx_2"; exon_id "8_116008921_116009159_+"; exonnum "1"; txlen "939";
8	sraer114_mid	exon	116009251	116009503	0.0258221498016972	+	.	gene_id "ENSRNOG00000037289"; transcript_id "ENSRNOG00000037289_tx_1"; exon_id "8_116009251_116009503_+"; exonnum "2"; txlen "1044";
8	sraer114_mid	exon	116009251	116009503	0.00956375918581377	+	.	gene_id "ENSRNOG00000037289"; transcript_id "ENSRNOG00000037289_tx_2"; exon_id "8_116009251_116009503_+"; exonnum "2"; txlen "939";
8	ensembl	five_prime_utr	116009452	116009500	0	+	.	gene_id "ENSRNOG00000037289"; gene_version "5"; transcript_id "ENSRNOT00000056391"; transcript_version "5"; gene_name "Iqcf1"; gene_source "ensembl"; gene_biotype "protein_coding"; transcript_name "Iqcf1-201"; transcript_source "ensembl"; transcript_biotype "protein_coding"; tag "Ensembl_canonical";
8	ensembl	five_prime_utr	116009452	116009500	0	+	.	gene_id "ENSRNOG00000037289"; gene_version "5"; transcript_id "ENSRNOT00000110544"; transcript_version "2"; gene_name "Iqcf1"; gene_source "ensembl"; gene_biotype "protein_coding"; transcript_name "Iqcf1-202"; transcript_source "ensembl"; transcript_biotype "protein_coding";
8	ensembl	exon	116009452	116009503	0	+	.	gene_id "ENSRNOG00000037289"; gene_version "5"; transcript_id "ENSRNOT00000056391"; transcript_version "5"; exon_number "1"; gene_name "Iqcf1"; gene_source "ensembl"; gene_biotype "protein_coding"; transcript_name "Iqcf1-201"; transcript_source "ensembl"; transcript_biotype "protein_coding"; exon_id "ENSRNOE00000624959"; exon_version "2"; tag "Ensembl_canonical";
8	ensembl	exon	116009452	116009503	0	+	.	gene_id "ENSRNOG00000037289"; gene_version "5"; transcript_id "ENSRNOT00000110544"; transcript_version "2"; exon_number "1"; gene_name "Iqcf1"; gene_source "ensembl"; gene_biotype "protein_coding"; transcript_name "Iqcf1-202"; transcript_source "ensembl"; transcript_biotype "protein_coding"; exon_id "ENSRNOE00000624959"; exon_version "2";
8	ensembl	gene	116009452	116011949	0	+	.	gene_id "ENSRNOG00000037289"; gene_version "5"; gene_name "Iqcf1"; gene_source "ensembl"; gene_biotype "protein_coding";
8	ensembl	transcript	116009452	116011949	0	+	.	gene_id "ENSRNOG00000037289"; gene_version "5"; transcript_id "ENSRNOT00000056391"; transcript_version "5"; gene_name "Iqcf1"; gene_source "ensembl"; gene_biotype "protein_coding"; transcript_name "Iqcf1-201"; transcript_source "ensembl"; transcript_biotype "protein_coding"; tag "Ensembl_canonical";
8	ensembl	transcript	116009452	116011949	0	+	.	gene_id "ENSRNOG00000037289"; gene_version "5"; transcript_id "ENSRNOT00000110544"; transcript_version "2"; gene_name "Iqcf1"; gene_source "ensembl"; gene_biotype "protein_coding"; transcript_name "Iqcf1-202"; transcript_source "ensembl"; transcript_biotype "protein_coding";
8	ensembl	CDS	116009501	116009503	0	+	0	gene_id "ENSRNOG00000037289"; gene_version "5"; transcript_id "ENSRNOT00000056391"; transcript_version "5"; exon_number "1"; gene_name "Iqcf1"; gene_source "ensembl"; gene_biotype "protein_coding"; transcript_name "Iqcf1-201"; transcript_source "ensembl"; transcript_biotype "protein_coding"; protein_id "ENSRNOP00000053229"; protein_version "2"; tag "Ensembl_canonical";
8	ensembl	start_codon	116009501	116009503	0	+	0	gene_id "ENSRNOG00000037289"; gene_version "5"; transcript_id "ENSRNOT00000056391"; transcript_version "5"; exon_number "1"; gene_name "Iqcf1"; gene_source "ensembl"; gene_biotype "protein_coding"; transcript_name "Iqcf1-201"; transcript_source "ensembl"; transcript_biotype "protein_coding"; tag "Ensembl_canonical";
8	ensembl	CDS	116009501	116009503	0	+	0	gene_id "ENSRNOG00000037289"; gene_version "5"; transcript_id "ENSRNOT00000110544"; transcript_version "2"; exon_number "1"; gene_name "Iqcf1"; gene_source "ensembl"; gene_biotype "protein_coding"; transcript_name "Iqcf1-202"; transcript_source "ensembl"; transcript_biotype "protein_coding"; protein_id "ENSRNOP00000085269"; protein_version "1";
8	ensembl	start_codon	116009501	116009503	0	+	0	gene_id "ENSRNOG00000037289"; gene_version "5"; transcript_id "ENSRNOT00000110544"; transcript_version "2"; exon_number "1"; gene_name "Iqcf1"; gene_source "ensembl"; gene_biotype "protein_coding"; transcript_name "Iqcf1-202"; transcript_source "ensembl"; transcript_biotype "protein_coding";
8	ensembl	exon	116009882	116009986	0	+	.	gene_id "ENSRNOG00000037289"; gene_version "5"; transcript_id "ENSRNOT00000056391"; transcript_version "5"; exon_number "2"; gene_name "Iqcf1"; gene_source "ensembl"; gene_biotype "protein_coding"; transcript_name "Iqcf1-201"; transcript_source "ensembl"; transcript_biotype "protein_coding"; exon_id "ENSRNOE00000380791"; exon_version "1"; tag "Ensembl_canonical";
8	ensembl	CDS	116009882	116009986	0	+	0	gene_id "ENSRNOG00000037289"; gene_version "5"; transcript_id "ENSRNOT00000056391"; transcript_version "5"; exon_number "2"; gene_name "Iqcf1"; gene_source "ensembl"; gene_biotype "protein_coding"; transcript_name "Iqcf1-201"; transcript_source "ensembl"; transcript_biotype "protein_coding"; protein_id "ENSRNOP00000053229"; protein_version "2"; tag "Ensembl_canonical";
8	ENSEMBL114_rn	exon	116009882	116009986	0.0258221498016972	+	.	gene_id "ENSRNOG00000037289"; transcript_id "ENSRNOG00000037289_tx_1"; exon_id "8_116009882_116009986_+"; exonnum "3"; txlen "1044";
8	ensembl	CDS	116011503	116011940	0	+	0	gene_id "ENSRNOG00000037289"; gene_version "5"; transcript_id "ENSRNOT00000056391"; transcript_version "5"; exon_number "3"; gene_name "Iqcf1"; gene_source "ensembl"; gene_biotype "protein_coding"; transcript_name "Iqcf1-201"; transcript_source "ensembl"; transcript_biotype "protein_coding"; protein_id "ENSRNOP00000053229"; protein_version "2"; tag "Ensembl_canonical";
8	ensembl	CDS	116011503	116011940	0	+	0	gene_id "ENSRNOG00000037289"; gene_version "5"; transcript_id "ENSRNOT00000110544"; transcript_version "2"; exon_number "2"; gene_name "Iqcf1"; gene_source "ensembl"; gene_biotype "protein_coding"; transcript_name "Iqcf1-202"; transcript_source "ensembl"; transcript_biotype "protein_coding"; protein_id "ENSRNOP00000085269"; protein_version "1";
8	ensembl	exon	116011503	116011949	0	+	.	gene_id "ENSRNOG00000037289"; gene_version "5"; transcript_id "ENSRNOT00000056391"; transcript_version "5"; exon_number "3"; gene_name "Iqcf1"; gene_source "ensembl"; gene_biotype "protein_coding"; transcript_name "Iqcf1-201"; transcript_source "ensembl"; transcript_biotype "protein_coding"; exon_id "ENSRNOE00000658934"; exon_version "1"; tag "Ensembl_canonical";
8	ensembl	exon	116011503	116011949	0	+	.	gene_id "ENSRNOG00000037289"; gene_version "5"; transcript_id "ENSRNOT00000110544"; transcript_version "2"; exon_number "2"; gene_name "Iqcf1"; gene_source "ensembl"; gene_biotype "protein_coding"; transcript_name "Iqcf1-202"; transcript_source "ensembl"; transcript_biotype "protein_coding"; exon_id "ENSRNOE00000658934"; exon_version "1";
8	ENSEMBL114_rn	exon	116011503	116011949	0.0258221498016972	+	.	gene_id "ENSRNOG00000037289"; transcript_id "ENSRNOG00000037289_tx_1"; exon_id "8_116011503_116011949_+"; exonnum "4"; txlen "1044";
8	ENSEMBL114_rn	exon	116011503	116011949	0.00956375918581377	+	.	gene_id "ENSRNOG00000037289"; transcript_id "ENSRNOG00000037289_tx_2"; exon_id "8_116011503_116011949_+"; exonnum "3"; txlen "939";
8	ensembl	stop_codon	116011941	116011943	0	+	0	gene_id "ENSRNOG00000037289"; gene_version "5"; transcript_id "ENSRNOT00000056391"; transcript_version "5"; exon_number "3"; gene_name "Iqcf1"; gene_source "ensembl"; gene_biotype "protein_coding"; transcript_name "Iqcf1-201"; transcript_source "ensembl"; transcript_biotype "protein_coding"; tag "Ensembl_canonical";
8	ensembl	stop_codon	116011941	116011943	0	+	0	gene_id "ENSRNOG00000037289"; gene_version "5"; transcript_id "ENSRNOT00000110544"; transcript_version "2"; exon_number "2"; gene_name "Iqcf1"; gene_source "ensembl"; gene_biotype "protein_coding"; transcript_name "Iqcf1-202"; transcript_source "ensembl"; transcript_biotype "protein_coding";
8	ensembl	three_prime_utr	116011944	116011949	0	+	.	gene_id "ENSRNOG00000037289"; gene_version "5"; transcript_id "ENSRNOT00000056391"; transcript_version "5"; gene_name "Iqcf1"; gene_source "ensembl"; gene_biotype "protein_coding"; transcript_name "Iqcf1-201"; transcript_source "ensembl"; transcript_biotype "protein_coding"; tag "Ensembl_canonical";
8	ensembl	three_prime_utr	116011944	116011949	0	+	.	gene_id "ENSRNOG00000037289"; gene_version "5"; transcript_id "ENSRNOT00000110544"; transcript_version "2"; gene_name "Iqcf1"; gene_source "ensembl"; gene_biotype "protein_coding"; transcript_name "Iqcf1-202"; transcript_source "ensembl"; transcript_biotype "protein_coding";
8	ensembl	five_prime_utr	116030180	116030266	0	+	.	gene_id "ENSRNOG00000013164"; gene_version "7"; transcript_id "ENSRNOT00000017570"; transcript_version "7"; gene_name "Iqcf5"; gene_source "ensembl"; gene_biotype "protein_coding"; transcript_name "Iqcf5-201"; transcript_source "ensembl"; transcript_biotype "protein_coding"; tag "Ensembl_canonical";
8	ensembl	exon	116030180	116030270	0	+	.	gene_id "ENSRNOG00000013164"; gene_version "7"; transcript_id "ENSRNOT00000017570"; transcript_version "7"; exon_number "1"; gene_name "Iqcf5"; gene_source "ensembl"; gene_biotype "protein_coding"; transcript_name "Iqcf5-201"; transcript_source "ensembl"; transcript_biotype "protein_coding"; exon_id "ENSRNOE00000816412"; exon_version "1"; tag "Ensembl_canonical";
8	ensembl	gene	116030180	116031565	0	+	.	gene_id "ENSRNOG00000013164"; gene_version "7"; gene_name "Iqcf5"; gene_source "ensembl"; gene_biotype "protein_coding";
8	ensembl	transcript	116030180	116031565	0	+	.	gene_id "ENSRNOG00000013164"; gene_version "7"; transcript_id "ENSRNOT00000017570"; transcript_version "7"; gene_name "Iqcf5"; gene_source "ensembl"; gene_biotype "protein_coding"; transcript_name "Iqcf5-201"; transcript_source "ensembl"; transcript_biotype "protein_coding"; tag "Ensembl_canonical";
8	ensembl	start_codon	116030267	116030269	0	+	0	gene_id "ENSRNOG00000013164"; gene_version "7"; transcript_id "ENSRNOT00000017570"; transcript_version "7"; exon_number "1"; gene_name "Iqcf5"; gene_source "ensembl"; gene_biotype "protein_coding"; transcript_name "Iqcf5-201"; transcript_source "ensembl"; transcript_biotype "protein_coding"; tag "Ensembl_canonical";
8	ensembl	CDS	116030267	116030270	0	+	0	gene_id "ENSRNOG00000013164"; gene_version "7"; transcript_id "ENSRNOT00000017570"; transcript_version "7"; exon_number "1"; gene_name "Iqcf5"; gene_source "ensembl"; gene_biotype "protein_coding"; transcript_name "Iqcf5-201"; transcript_source "ensembl"; transcript_biotype "protein_coding"; protein_id "ENSRNOP00000017570"; protein_version "5"; tag "Ensembl_canonical";
8	ensembl	CDS	116031111	116031550	0	+	2	gene_id "ENSRNOG00000013164"; gene_version "7"; transcript_id "ENSRNOT00000017570"; transcript_version "7"; exon_number "2"; gene_name "Iqcf5"; gene_source "ensembl"; gene_biotype "protein_coding"; transcript_name "Iqcf5-201"; transcript_source "ensembl"; transcript_biotype "protein_coding"; protein_id "ENSRNOP00000017570"; protein_version "5"; tag "Ensembl_canonical";
8	ensembl	exon	116031111	116031565	0	+	.	gene_id "ENSRNOG00000013164"; gene_version "7"; transcript_id "ENSRNOT00000017570"; transcript_version "7"; exon_number "2"; gene_name "Iqcf5"; gene_source "ensembl"; gene_biotype "protein_coding"; transcript_name "Iqcf5-201"; transcript_source "ensembl"; transcript_biotype "protein_coding"; exon_id "ENSRNOE00000125456"; exon_version "7"; tag "Ensembl_canonical";
8	ENSEMBL114_rn	exon	116031111	116031565	0.0146039092454479	+	.	gene_id "ENSRNOG00000013164"; transcript_id "ENSRNOG00000013164_tx_2"; exon_id "8_116031111_116031565_+"; exonnum "4"; txlen "815";
8	ensembl	stop_codon	116031551	116031553	0	+	0	gene_id "ENSRNOG00000013164"; gene_version "7"; transcript_id "ENSRNOT00000017570"; transcript_version "7"; exon_number "2"; gene_name "Iqcf5"; gene_source "ensembl"; gene_biotype "protein_coding"; transcript_name "Iqcf5-201"; transcript_source "ensembl"; transcript_biotype "protein_coding"; tag "Ensembl_canonical";
8	ensembl	three_prime_utr	116031554	116031565	0	+	.	gene_id "ENSRNOG00000013164"; gene_version "7"; transcript_id "ENSRNOT00000017570"; transcript_version "7"; gene_name "Iqcf5"; gene_source "ensembl"; gene_biotype "protein_coding"; transcript_name "Iqcf5-201"; transcript_source "ensembl"; transcript_biotype "protein_coding"; tag "Ensembl_canonical";
8	ensembl	exon	116090100	116090285	0	+	.	gene_id "ENSRNOG00000071405"; gene_version "1"; transcript_id "ENSRNOT00000162039"; transcript_version "1"; exon_number "1"; gene_source "ensembl"; gene_biotype "lncRNA"; transcript_source "ensembl"; transcript_biotype "lncRNA"; exon_id "ENSRNOE00000805503"; exon_version "1";
8	ensembl	transcript	116090100	116092158	0	+	.	gene_id "ENSRNOG00000071405"; gene_version "1"; transcript_id "ENSRNOT00000162039"; transcript_version "1"; gene_source "ensembl"; gene_biotype "lncRNA"; transcript_source "ensembl"; transcript_biotype "lncRNA";
8	ensembl	gene	116090100	116092538	0	+	.	gene_id "ENSRNOG00000071405"; gene_version "1"; gene_source "ensembl"; gene_biotype "lncRNA";
8	ensembl	exon	116090170	116090285	0	+	.	gene_id "ENSRNOG00000071405"; gene_version "1"; transcript_id "ENSRNOT00000139619"; transcript_version "1"; exon_number "1"; gene_source "ensembl"; gene_biotype "lncRNA"; transcript_source "ensembl"; transcript_biotype "lncRNA"; exon_id "ENSRNOE00000770833"; exon_version "1"; tag "Ensembl_canonical";
8	ensembl	transcript	116090170	116092538	0	+	.	gene_id "ENSRNOG00000071405"; gene_version "1"; transcript_id "ENSRNOT00000139619"; transcript_version "1"; gene_source "ensembl"; gene_biotype "lncRNA"; transcript_source "ensembl"; transcript_biotype "lncRNA"; tag "Ensembl_canonical";
8	ensembl	exon	116091566	116091687	0	+	.	gene_id "ENSRNOG00000071405"; gene_version "1"; transcript_id "ENSRNOT00000139619"; transcript_version "1"; exon_number "2"; gene_source "ensembl"; gene_biotype "lncRNA"; transcript_source "ensembl"; transcript_biotype "lncRNA"; exon_id "ENSRNOE00000760490"; exon_version "1"; tag "Ensembl_canonical";
8	ensembl	exon	116091862	116092158	0	+	.	gene_id "ENSRNOG00000071405"; gene_version "1"; transcript_id "ENSRNOT00000162039"; transcript_version "1"; exon_number "2"; gene_source "ensembl"; gene_biotype "lncRNA"; transcript_source "ensembl"; transcript_biotype "lncRNA"; exon_id "ENSRNOE00000769238"; exon_version "1";
8	ensembl	exon	116091862	116092212	0	+	.	gene_id "ENSRNOG00000071405"; gene_version "1"; transcript_id "ENSRNOT00000139619"; transcript_version "1"; exon_number "3"; gene_source "ensembl"; gene_biotype "lncRNA"; transcript_source "ensembl"; transcript_biotype "lncRNA"; exon_id "ENSRNOE00000708266"; exon_version "1"; tag "Ensembl_canonical";
8	ensembl	exon	116092323	116092538	0	+	.	gene_id "ENSRNOG00000071405"; gene_version "1"; transcript_id "ENSRNOT00000139619"; transcript_version "1"; exon_number "4"; gene_source "ensembl"; gene_biotype "lncRNA"; transcript_source "ensembl"; transcript_biotype "lncRNA"; exon_id "ENSRNOE00000791898"; exon_version "1"; tag "Ensembl_canonical";
8	ensembl	exon	116099344	116099844	0	+	.	gene_id "ENSRNOG00000085443"; gene_version "1"; transcript_id "ENSRNOT00000153017"; transcript_version "1"; exon_number "1"; gene_source "ensembl"; gene_biotype "lncRNA"; transcript_source "ensembl"; transcript_biotype "lncRNA"; exon_id "ENSRNOE00000700884"; exon_version "1"; tag "Ensembl_canonical";
8	ensembl	transcript	116099344	116107503	0	+	.	gene_id "ENSRNOG00000085443"; gene_version "1"; transcript_id "ENSRNOT00000153017"; transcript_version "1"; gene_source "ensembl"; gene_biotype "lncRNA"; transcript_source "ensembl"; transcript_biotype "lncRNA"; tag "Ensembl_canonical";
8	ensembl	gene	116099344	116111680	0	+	.	gene_id "ENSRNOG00000085443"; gene_version "1"; gene_source "ensembl"; gene_biotype "lncRNA";
8	ensembl	exon	116099630	116099844	0	+	.	gene_id "ENSRNOG00000085443"; gene_version "1"; transcript_id "ENSRNOT00000127949"; transcript_version "1"; exon_number "1"; gene_source "ensembl"; gene_biotype "lncRNA"; transcript_source "ensembl"; transcript_biotype "lncRNA"; exon_id "ENSRNOE00000687246"; exon_version "1";
8	ensembl	transcript	116099630	116107503	0	+	.	gene_id "ENSRNOG00000085443"; gene_version "1"; transcript_id "ENSRNOT00000127949"; transcript_version "1"; gene_source "ensembl"; gene_biotype "lncRNA"; transcript_source "ensembl"; transcript_biotype "lncRNA";
8	ensembl	exon	116103035	116103138	0	+	.	gene_id "ENSRNOG00000085443"; gene_version "1"; transcript_id "ENSRNOT00000153017"; transcript_version "1"; exon_number "2"; gene_source "ensembl"; gene_biotype "lncRNA"; transcript_source "ensembl"; transcript_biotype "lncRNA"; exon_id "ENSRNOE00000753520"; exon_version "1"; tag "Ensembl_canonical";
8	ensembl	exon	116104059	116104135	0	+	.	gene_id "ENSRNOG00000085443"; gene_version "1"; transcript_id "ENSRNOT00000139202"; transcript_version "1"; exon_number "1"; gene_source "ensembl"; gene_biotype "lncRNA"; transcript_source "ensembl"; transcript_biotype "lncRNA"; exon_id "ENSRNOE00000817817"; exon_version "1";
8	ensembl	transcript	116104059	116111680	0	+	.	gene_id "ENSRNOG00000085443"; gene_version "1"; transcript_id "ENSRNOT00000139202"; transcript_version "1"; gene_source "ensembl"; gene_biotype "lncRNA"; transcript_source "ensembl"; transcript_biotype "lncRNA";
8	ensembl	exon	116104066	116104135	0	+	.	gene_id "ENSRNOG00000085443"; gene_version "1"; transcript_id "ENSRNOT00000153017"; transcript_version "1"; exon_number "3"; gene_source "ensembl"; gene_biotype "lncRNA"; transcript_source "ensembl"; transcript_biotype "lncRNA"; exon_id "ENSRNOE00000772118"; exon_version "1"; tag "Ensembl_canonical";
8	ensembl	exon	116104066	116104135	0	+	.	gene_id "ENSRNOG00000085443"; gene_version "1"; transcript_id "ENSRNOT00000127949"; transcript_version "1"; exon_number "2"; gene_source "ensembl"; gene_biotype "lncRNA"; transcript_source "ensembl"; transcript_biotype "lncRNA"; exon_id "ENSRNOE00000772118"; exon_version "1";
8	ensembl	exon	116107035	116107203	0	+	.	gene_id "ENSRNOG00000085443"; gene_version "1"; transcript_id "ENSRNOT00000139202"; transcript_version "1"; exon_number "2"; gene_source "ensembl"; gene_biotype "lncRNA"; transcript_source "ensembl"; transcript_biotype "lncRNA"; exon_id "ENSRNOE00000718632"; exon_version "1";
8	ensembl	exon	116107035	116107503	0	+	.	gene_id "ENSRNOG00000085443"; gene_version "1"; transcript_id "ENSRNOT00000153017"; transcript_version "1"; exon_number "4"; gene_source "ensembl"; gene_biotype "lncRNA"; transcript_source "ensembl"; transcript_biotype "lncRNA"; exon_id "ENSRNOE00000752193"; exon_version "1"; tag "Ensembl_canonical";
8	ensembl	exon	116107035	116107503	0	+	.	gene_id "ENSRNOG00000085443"; gene_version "1"; transcript_id "ENSRNOT00000127949"; transcript_version "1"; exon_number "3"; gene_source "ensembl"; gene_biotype "lncRNA"; transcript_source "ensembl"; transcript_biotype "lncRNA"; exon_id "ENSRNOE00000752193"; exon_version "1";
8	ensembl	exon	116111456	116111680	0	+	.	gene_id "ENSRNOG00000085443"; gene_version "1"; transcript_id "ENSRNOT00000139202"; transcript_version "1"; exon_number "3"; gene_source "ensembl"; gene_biotype "lncRNA"; transcript_source "ensembl"; transcript_biotype "lncRNA"; exon_id "ENSRNOE00000687024"; exon_version "1";
8	ensembl	five_prime_utr	116142350	116142351	0	+	.	gene_id "ENSRNOG00000042065"; gene_version "3"; transcript_id "ENSRNOT00000068240"; transcript_version "3"; gene_name "Iqcf6"; gene_source "ensembl"; gene_biotype "protein_coding"; transcript_name "Iqcf6-201"; transcript_source "ensembl"; transcript_biotype "protein_coding"; tag "Ensembl_canonical";
8	ensembl	exon	116142350	116142456	0	+	.	gene_id "ENSRNOG00000042065"; gene_version "3"; transcript_id "ENSRNOT00000068240"; transcript_version "3"; exon_number "1"; gene_name "Iqcf6"; gene_source "ensembl"; gene_biotype "protein_coding"; transcript_name "Iqcf6-201"; transcript_source "ensembl"; transcript_biotype "protein_coding"; exon_id "ENSRNOE00000455316"; exon_version "2"; tag "Ensembl_canonical";
8	ensembl	gene	116142350	116143441	0	+	.	gene_id "ENSRNOG00000042065"; gene_version "3"; gene_name "Iqcf6"; gene_source "ensembl"; gene_biotype "protein_coding";
8	ensembl	transcript	116142350	116143441	0	+	.	gene_id "ENSRNOG00000042065"; gene_version "3"; transcript_id "ENSRNOT00000068240"; transcript_version "3"; gene_name "Iqcf6"; gene_source "ensembl"; gene_biotype "protein_coding"; transcript_name "Iqcf6-201"; transcript_source "ensembl"; transcript_biotype "protein_coding"; tag "Ensembl_canonical";
8	ensembl	start_codon	116142352	116142354	0	+	0	gene_id "ENSRNOG00000042065"; gene_version "3"; transcript_id "ENSRNOT00000068240"; transcript_version "3"; exon_number "1"; gene_name "Iqcf6"; gene_source "ensembl"; gene_biotype "protein_coding"; transcript_name "Iqcf6-201"; transcript_source "ensembl"; transcript_biotype "protein_coding"; tag "Ensembl_canonical";
8	ensembl	CDS	116142352	116142456	0	+	0	gene_id "ENSRNOG00000042065"; gene_version "3"; transcript_id "ENSRNOT00000068240"; transcript_version "3"; exon_number "1"; gene_name "Iqcf6"; gene_source "ensembl"; gene_biotype "protein_coding"; transcript_name "Iqcf6-201"; transcript_source "ensembl"; transcript_biotype "protein_coding"; protein_id "ENSRNOP00000060235"; protein_version "1"; tag "Ensembl_canonical";
8	ensembl	CDS	116142995	116143360	0	+	0	gene_id "ENSRNOG00000042065"; gene_version "3"; transcript_id "ENSRNOT00000068240"; transcript_version "3"; exon_number "2"; gene_name "Iqcf6"; gene_source "ensembl"; gene_biotype "protein_coding"; transcript_name "Iqcf6-201"; transcript_source "ensembl"; transcript_biotype "protein_coding"; protein_id "ENSRNOP00000060235"; protein_version "1"; tag "Ensembl_canonical";
8	ensembl	exon	116142995	116143441	0	+	.	gene_id "ENSRNOG00000042065"; gene_version "3"; transcript_id "ENSRNOT00000068240"; transcript_version "3"; exon_number "2"; gene_name "Iqcf6"; gene_source "ensembl"; gene_biotype "protein_coding"; transcript_name "Iqcf6-201"; transcript_source "ensembl"; transcript_biotype "protein_coding"; exon_id "ENSRNOE00000428159"; exon_version "3"; tag "Ensembl_canonical";
8	ensembl	stop_codon	116143361	116143363	0	+	0	gene_id "ENSRNOG00000042065"; gene_version "3"; transcript_id "ENSRNOT00000068240"; transcript_version "3"; exon_number "2"; gene_name "Iqcf6"; gene_source "ensembl"; gene_biotype "protein_coding"; transcript_name "Iqcf6-201"; transcript_source "ensembl"; transcript_biotype "protein_coding"; tag "Ensembl_canonical";
8	ensembl	three_prime_utr	116143364	116143441	0	+	.	gene_id "ENSRNOG00000042065"; gene_version "3"; transcript_id "ENSRNOT00000068240"; transcript_version "3"; gene_name "Iqcf6"; gene_source "ensembl"; gene_biotype "protein_coding"; transcript_name "Iqcf6-201"; transcript_source "ensembl"; transcript_biotype "protein_coding"; tag "Ensembl_canonical";
8	sraer114_mid	exon	116170319	116170386	0.0249291155059475	+	.	gene_id "sraer114_gene_25373"; transcript_id "sraer114_gene_25373_tx_2"; exon_id "8_116170319_116170386_+"; exonnum "1"; txlen "755";
8	sraer114_ss	exon	116171158	116171844	0.0249291155059475	+	.	gene_id "sraer114_gene_25373"; transcript_id "sraer114_gene_25373_tx_2"; exon_id "8_116171158_116171844_+"; exonnum "2"; txlen "755";
8	sraer114_es	exon	116289243	116289953	1.31330354972851	+	.	gene_id "sraer114_gene_6031"; transcript_id "sraer114_gene_6031_tx_1"; exon_id "8_116289243_116289953_+"; exonnum "1"; txlen "787";
8	sraer114_ss	exon	116290093	116290168	1.31330354972851	+	.	gene_id "sraer114_gene_6031"; transcript_id "sraer114_gene_6031_tx_1"; exon_id "8_116290093_116290168_+"; exonnum "2"; txlen "787";
8	sraer114_es	exon	116292710	116292865	0.372982738915196	+	.	gene_id "sraer114_gene_32976"; transcript_id "sraer114_gene_32976_tx_1"; exon_id "8_116292710_116292865_+"; exonnum "1"; txlen "516";
8	sraer114_ss	exon	116294219	116294578	0.372982738915196	+	.	gene_id "sraer114_gene_32976"; transcript_id "sraer114_gene_32976_tx_1"; exon_id "8_116294219_116294578_+"; exonnum "2"; txlen "516";
8	sraer114_es	exon	116305533	116305825	0.821366932384282	+	.	gene_id "sraer114_gene_20433"; transcript_id "sraer114_gene_20433_tx_2"; exon_id "8_116305533_116305825_+"; exonnum "1"; txlen "689";
8	sraer114_ss	exon	116308696	116309091	0.821366932384282	+	.	gene_id "sraer114_gene_20433"; transcript_id "sraer114_gene_20433_tx_2"; exon_id "8_116308696_116309091_+"; exonnum "2"; txlen "689";
8	sraer114_es	exon	116321259	116321415	0.210749144398177	+	.	gene_id "sraer114_gene_20433"; transcript_id "sraer114_gene_20433_tx_3"; exon_id "8_116321259_116321415_+"; exonnum "1"; txlen "513";
8	sraer114_ss	exon	116325372	116325727	0.210749144398177	+	.	gene_id "sraer114_gene_20433"; transcript_id "sraer114_gene_20433_tx_3"; exon_id "8_116325372_116325727_+"; exonnum "2"; txlen "513";
8	sraer114_es	exon	116330827	116330991	0.213513994159767	+	.	gene_id "ENSRNOG00000013841"; transcript_id "ENSRNOG00000013841_tx_4"; exon_id "8_116330827_116330991_+"; exonnum "1"; txlen "4076";
8	sraer114_mid	exon	116343017	116343085	0.213513994159767	+	.	gene_id "ENSRNOG00000013841"; transcript_id "ENSRNOG00000013841_tx_4"; exon_id "8_116343017_116343085_+"; exonnum "2"; txlen "4076";
8	ensembl	five_prime_utr	116344979	116345027	0	+	.	gene_id "ENSRNOG00000013841"; gene_version "9"; transcript_id "ENSRNOT00000136080"; transcript_version "1"; gene_name "Dcaf1"; gene_source "ensembl"; gene_biotype "protein_coding"; transcript_name "Dcaf1-204"; transcript_source "ensembl"; transcript_biotype "protein_coding";
8	ensembl	exon	116344979	116345049	0	+	.	gene_id "ENSRNOG00000013841"; gene_version "9"; transcript_id "ENSRNOT00000136080"; transcript_version "1"; exon_number "1"; gene_name "Dcaf1"; gene_source "ensembl"; gene_biotype "protein_coding"; transcript_name "Dcaf1-204"; transcript_source "ensembl"; transcript_biotype "protein_coding"; exon_id "ENSRNOE00000785983"; exon_version "1";
8	ensembl	transcript	116344979	116415032	0	+	.	gene_id "ENSRNOG00000013841"; gene_version "9"; transcript_id "ENSRNOT00000136080"; transcript_version "1"; gene_name "Dcaf1"; gene_source "ensembl"; gene_biotype "protein_coding"; transcript_name "Dcaf1-204"; transcript_source "ensembl"; transcript_biotype "protein_coding";
8	ensembl	gene	116344979	116419328	0	+	.	gene_id "ENSRNOG00000013841"; gene_version "9"; gene_name "Dcaf1"; gene_source "ensembl"; gene_biotype "protein_coding";
8	ensembl	exon	116344981	116345049	0	+	.	gene_id "ENSRNOG00000013841"; gene_version "9"; transcript_id "ENSRNOT00000156185"; transcript_version "1"; exon_number "1"; gene_name "Dcaf1"; gene_source "ensembl"; gene_biotype "protein_coding"; transcript_name "Dcaf1-205"; transcript_source "ensembl"; transcript_biotype "protein_coding"; exon_id "ENSRNOE00000680768"; exon_version "1"; tag "Ensembl_canonical";
8	ensembl	five_prime_utr	116344981	116345049	0	+	.	gene_id "ENSRNOG00000013841"; gene_version "9"; transcript_id "ENSRNOT00000156185"; transcript_version "1"; gene_name "Dcaf1"; gene_source "ensembl"; gene_biotype "protein_coding"; transcript_name "Dcaf1-205"; transcript_source "ensembl"; transcript_biotype "protein_coding"; tag "Ensembl_canonical";
8	ensembl	exon	116344981	116345049	0	+	.	gene_id "ENSRNOG00000013841"; gene_version "9"; transcript_id "ENSRNOT00000079801"; transcript_version "3"; exon_number "1"; gene_name "Dcaf1"; gene_source "ensembl"; gene_biotype "protein_coding"; transcript_name "Dcaf1-202"; transcript_source "ensembl"; transcript_biotype "protein_coding"; exon_id "ENSRNOE00000680768"; exon_version "1";
8	ensembl	five_prime_utr	116344981	116345049	0	+	.	gene_id "ENSRNOG00000013841"; gene_version "9"; transcript_id "ENSRNOT00000079801"; transcript_version "3"; gene_name "Dcaf1"; gene_source "ensembl"; gene_biotype "protein_coding"; transcript_name "Dcaf1-202"; transcript_source "ensembl"; transcript_biotype "protein_coding";
8	ensembl	transcript	116344981	116413244	0	+	.	gene_id "ENSRNOG00000013841"; gene_version "9"; transcript_id "ENSRNOT00000156185"; transcript_version "1"; gene_name "Dcaf1"; gene_source "ensembl"; gene_biotype "protein_coding"; transcript_name "Dcaf1-205"; transcript_source "ensembl"; transcript_biotype "protein_coding"; tag "Ensembl_canonical";
8	ensembl	transcript	116344981	116413982	0	+	.	gene_id "ENSRNOG00000013841"; gene_version "9"; transcript_id "ENSRNOT00000079801"; transcript_version "3"; gene_name "Dcaf1"; gene_source "ensembl"; gene_biotype "protein_coding"; transcript_name "Dcaf1-202"; transcript_source "ensembl"; transcript_biotype "protein_coding";
8	ensembl	start_codon	116345028	116345030	0	+	0	gene_id "ENSRNOG00000013841"; gene_version "9"; transcript_id "ENSRNOT00000136080"; transcript_version "1"; exon_number "1"; gene_name "Dcaf1"; gene_source "ensembl"; gene_biotype "protein_coding"; transcript_name "Dcaf1-204"; transcript_source "ensembl"; transcript_biotype "protein_coding";
8	ensembl	CDS	116345028	116345049	0	+	0	gene_id "ENSRNOG00000013841"; gene_version "9"; transcript_id "ENSRNOT00000136080"; transcript_version "1"; exon_number "1"; gene_name "Dcaf1"; gene_source "ensembl"; gene_biotype "protein_coding"; transcript_name "Dcaf1-204"; transcript_source "ensembl"; transcript_biotype "protein_coding"; protein_id "ENSRNOP00000105240"; protein_version "1";
8	ensembl	exon	116351854	116351887	0	+	.	gene_id "ENSRNOG00000013841"; gene_version "9"; transcript_id "ENSRNOT00000156185"; transcript_version "1"; exon_number "2"; gene_name "Dcaf1"; gene_source "ensembl"; gene_biotype "protein_coding"; transcript_name "Dcaf1-205"; transcript_source "ensembl"; transcript_biotype "protein_coding"; exon_id "ENSRNOE00000785157"; exon_version "1"; tag "Ensembl_canonical";
8	ensembl	five_prime_utr	116351854	116351887	0	+	.	gene_id "ENSRNOG00000013841"; gene_version "9"; transcript_id "ENSRNOT00000156185"; transcript_version "1"; gene_name "Dcaf1"; gene_source "ensembl"; gene_biotype "protein_coding"; transcript_name "Dcaf1-205"; transcript_source "ensembl"; transcript_biotype "protein_coding"; tag "Ensembl_canonical";
8	ensembl	exon	116351854	116351887	0	+	.	gene_id "ENSRNOG00000013841"; gene_version "9"; transcript_id "ENSRNOT00000079801"; transcript_version "3"; exon_number "2"; gene_name "Dcaf1"; gene_source "ensembl"; gene_biotype "protein_coding"; transcript_name "Dcaf1-202"; transcript_source "ensembl"; transcript_biotype "protein_coding"; exon_id "ENSRNOE00000785157"; exon_version "1";
8	ensembl	five_prime_utr	116351854	116351887	0	+	.	gene_id "ENSRNOG00000013841"; gene_version "9"; transcript_id "ENSRNOT00000079801"; transcript_version "3"; gene_name "Dcaf1"; gene_source "ensembl"; gene_biotype "protein_coding"; transcript_name "Dcaf1-202"; transcript_source "ensembl"; transcript_biotype "protein_coding";
8	ensembl	exon	116352987	116353129	0	+	.	gene_id "ENSRNOG00000013841"; gene_version "9"; transcript_id "ENSRNOT00000018932"; transcript_version "8"; exon_number "1"; gene_name "Dcaf1"; gene_source "ensembl"; gene_biotype "protein_coding"; transcript_name "Dcaf1-201"; transcript_source "ensembl"; transcript_biotype "protein_coding"; exon_id "ENSRNOE00000619358"; exon_version "2";
8	ensembl	five_prime_utr	116352987	116353129	0	+	.	gene_id "ENSRNOG00000013841"; gene_version "9"; transcript_id "ENSRNOT00000018932"; transcript_version "8"; gene_name "Dcaf1"; gene_source "ensembl"; gene_biotype "protein_coding"; transcript_name "Dcaf1-201"; transcript_source "ensembl"; transcript_biotype "protein_coding";
8	ENSEMBL114_rn	exon	116352987	116353129	0.388978812406935	+	.	gene_id "ENSRNOG00000013841"; transcript_id "ENSRNOG00000013841_tx_3"; exon_id "8_116352987_116353129_+"; exonnum "1"; txlen "4101";
8	ensembl	transcript	116352987	116419328	0	+	.	gene_id "ENSRNOG00000013841"; gene_version "9"; transcript_id "ENSRNOT00000018932"; transcript_version "8"; gene_name "Dcaf1"; gene_source "ensembl"; gene_biotype "protein_coding"; transcript_name "Dcaf1-201"; transcript_source "ensembl"; transcript_biotype "protein_coding";
8	ensembl	five_prime_utr	116360552	116360559	0	+	.	gene_id "ENSRNOG00000013841"; gene_version "9"; transcript_id "ENSRNOT00000018932"; transcript_version "8"; gene_name "Dcaf1"; gene_source "ensembl"; gene_biotype "protein_coding"; transcript_name "Dcaf1-201"; transcript_source "ensembl"; transcript_biotype "protein_coding";
8	ensembl	five_prime_utr	116360552	116360559	0	+	.	gene_id "ENSRNOG00000013841"; gene_version "9"; transcript_id "ENSRNOT00000156185"; transcript_version "1"; gene_name "Dcaf1"; gene_source "ensembl"; gene_biotype "protein_coding"; transcript_name "Dcaf1-205"; transcript_source "ensembl"; transcript_biotype "protein_coding"; tag "Ensembl_canonical";
8	ensembl	five_prime_utr	116360552	116360559	0	+	.	gene_id "ENSRNOG00000013841"; gene_version "9"; transcript_id "ENSRNOT00000079801"; transcript_version "3"; gene_name "Dcaf1"; gene_source "ensembl"; gene_biotype "protein_coding"; transcript_name "Dcaf1-202"; transcript_source "ensembl"; transcript_biotype "protein_coding";
8	ensembl	exon	116360552	116360669	0	+	.	gene_id "ENSRNOG00000013841"; gene_version "9"; transcript_id "ENSRNOT00000018932"; transcript_version "8"; exon_number "2"; gene_name "Dcaf1"; gene_source "ensembl"; gene_biotype "protein_coding"; transcript_name "Dcaf1-201"; transcript_source "ensembl"; transcript_biotype "protein_coding"; exon_id "ENSRNOE00000658532"; exon_version "1";
8	ensembl	exon	116360552	116360669	0	+	.	gene_id "ENSRNOG00000013841"; gene_version "9"; transcript_id "ENSRNOT00000156185"; transcript_version "1"; exon_number "3"; gene_name "Dcaf1"; gene_source "ensembl"; gene_biotype "protein_coding"; transcript_name "Dcaf1-205"; transcript_source "ensembl"; transcript_biotype "protein_coding"; exon_id "ENSRNOE00000658532"; exon_version "1"; tag "Ensembl_canonical";
8	ensembl	exon	116360552	116360669	0	+	.	gene_id "ENSRNOG00000013841"; gene_version "9"; transcript_id "ENSRNOT00000079801"; transcript_version "3"; exon_number "3"; gene_name "Dcaf1"; gene_source "ensembl"; gene_biotype "protein_coding"; transcript_name "Dcaf1-202"; transcript_source "ensembl"; transcript_biotype "protein_coding"; exon_id "ENSRNOE00000658532"; exon_version "1";
8	ensembl	exon	116360552	116360669	0	+	.	gene_id "ENSRNOG00000013841"; gene_version "9"; transcript_id "ENSRNOT00000136080"; transcript_version "1"; exon_number "2"; gene_name "Dcaf1"; gene_source "ensembl"; gene_biotype "protein_coding"; transcript_name "Dcaf1-204"; transcript_source "ensembl"; transcript_biotype "protein_coding"; exon_id "ENSRNOE00000657250"; exon_version "1";
8	ensembl	CDS	116360552	116360669	0	+	2	gene_id "ENSRNOG00000013841"; gene_version "9"; transcript_id "ENSRNOT00000136080"; transcript_version "1"; exon_number "2"; gene_name "Dcaf1"; gene_source "ensembl"; gene_biotype "protein_coding"; transcript_name "Dcaf1-204"; transcript_source "ensembl"; transcript_biotype "protein_coding"; protein_id "ENSRNOP00000105240"; protein_version "1";
8	ENSEMBL114_rn	exon	116360552	116360669	0.388978812406935	+	.	gene_id "ENSRNOG00000013841"; transcript_id "ENSRNOG00000013841_tx_3"; exon_id "8_116360552_116360669_+"; exonnum "2"; txlen "4101";
8	ENSEMBL114_rn	exon	116360552	116360669	0.213513994159767	+	.	gene_id "ENSRNOG00000013841"; transcript_id "ENSRNOG00000013841_tx_4"; exon_id "8_116360552_116360669_+"; exonnum "3"; txlen "4076";
8	ensembl	start_codon	116360560	116360562	0	+	0	gene_id "ENSRNOG00000013841"; gene_version "9"; transcript_id "ENSRNOT00000018932"; transcript_version "8"; exon_number "2"; gene_name "Dcaf1"; gene_source "ensembl"; gene_biotype "protein_coding"; transcript_name "Dcaf1-201"; transcript_source "ensembl"; transcript_biotype "protein_coding";
8	ensembl	start_codon	116360560	116360562	0	+	0	gene_id "ENSRNOG00000013841"; gene_version "9"; transcript_id "ENSRNOT00000156185"; transcript_version "1"; exon_number "3"; gene_name "Dcaf1"; gene_source "ensembl"; gene_biotype "protein_coding"; transcript_name "Dcaf1-205"; transcript_source "ensembl"; transcript_biotype "protein_coding"; tag "Ensembl_canonical";
8	ensembl	start_codon	116360560	116360562	0	+	0	gene_id "ENSRNOG00000013841"; gene_version "9"; transcript_id "ENSRNOT00000079801"; transcript_version "3"; exon_number "3"; gene_name "Dcaf1"; gene_source "ensembl"; gene_biotype "protein_coding"; transcript_name "Dcaf1-202"; transcript_source "ensembl"; transcript_biotype "protein_coding";
8	ensembl	CDS	116360560	116360669	0	+	0	gene_id "ENSRNOG00000013841"; gene_version "9"; transcript_id "ENSRNOT00000018932"; transcript_version "8"; exon_number "2"; gene_name "Dcaf1"; gene_source "ensembl"; gene_biotype "protein_coding"; transcript_name "Dcaf1-201"; transcript_source "ensembl"; transcript_biotype "protein_coding"; protein_id "ENSRNOP00000018932"; protein_version "8";
8	ensembl	CDS	116360560	116360669	0	+	0	gene_id "ENSRNOG00000013841"; gene_version "9"; transcript_id "ENSRNOT00000156185"; transcript_version "1"; exon_number "3"; gene_name "Dcaf1"; gene_source "ensembl"; gene_biotype "protein_coding"; transcript_name "Dcaf1-205"; transcript_source "ensembl"; transcript_biotype "protein_coding"; protein_id "ENSRNOP00000105563"; protein_version "1"; tag "Ensembl_canonical";
8	ensembl	CDS	116360560	116360669	0	+	0	gene_id "ENSRNOG00000013841"; gene_version "9"; transcript_id "ENSRNOT00000079801"; transcript_version "3"; exon_number "3"; gene_name "Dcaf1"; gene_source "ensembl"; gene_biotype "protein_coding"; transcript_name "Dcaf1-202"; transcript_source "ensembl"; transcript_biotype "protein_coding"; protein_id "ENSRNOP00000075456"; protein_version "3";
8	ensembl	exon	116362316	116362400	0	+	.	gene_id "ENSRNOG00000013841"; gene_version "9"; transcript_id "ENSRNOT00000113346"; transcript_version "2"; exon_number "1"; gene_name "Dcaf1"; gene_source "ensembl"; gene_biotype "protein_coding"; transcript_name "Dcaf1-203"; transcript_source "ensembl"; transcript_biotype "protein_coding"; exon_id "ENSRNOE00000131993"; exon_version "4";
8	ensembl	CDS	116362316	116362400	0	+	0	gene_id "ENSRNOG00000013841"; gene_version "9"; transcript_id "ENSRNOT00000113346"; transcript_version "2"; exon_number "1"; gene_name "Dcaf1"; gene_source "ensembl"; gene_biotype "protein_coding"; transcript_name "Dcaf1-203"; transcript_source "ensembl"; transcript_biotype "protein_coding"; protein_id "ENSRNOP00000096748"; protein_version "1";
8	ensembl	transcript	116362316	116405500	0	+	.	gene_id "ENSRNOG00000013841"; gene_version "9"; transcript_id "ENSRNOT00000113346"; transcript_version "2"; gene_name "Dcaf1"; gene_source "ensembl"; gene_biotype "protein_coding"; transcript_name "Dcaf1-203"; transcript_source "ensembl"; transcript_biotype "protein_coding";
8	ensembl	exon	116362324	116362400	0	+	.	gene_id "ENSRNOG00000013841"; gene_version "9"; transcript_id "ENSRNOT00000018932"; transcript_version "8"; exon_number "3"; gene_name "Dcaf1"; gene_source "ensembl"; gene_biotype "protein_coding"; transcript_name "Dcaf1-201"; transcript_source "ensembl"; transcript_biotype "protein_coding"; exon_id "ENSRNOE00000671550"; exon_version "1";
8	ensembl	CDS	116362324	116362400	0	+	1	gene_id "ENSRNOG00000013841"; gene_version "9"; transcript_id "ENSRNOT00000018932"; transcript_version "8"; exon_number "3"; gene_name "Dcaf1"; gene_source "ensembl"; gene_biotype "protein_coding"; transcript_name "Dcaf1-201"; transcript_source "ensembl"; transcript_biotype "protein_coding"; protein_id "ENSRNOP00000018932"; protein_version "8";
8	ensembl	exon	116362324	116362400	0	+	.	gene_id "ENSRNOG00000013841"; gene_version "9"; transcript_id "ENSRNOT00000156185"; transcript_version "1"; exon_number "4"; gene_name "Dcaf1"; gene_source "ensembl"; gene_biotype "protein_coding"; transcript_name "Dcaf1-205"; transcript_source "ensembl"; transcript_biotype "protein_coding"; exon_id "ENSRNOE00000671550"; exon_version "1"; tag "Ensembl_canonical";
8	ensembl	CDS	116362324	116362400	0	+	1	gene_id "ENSRNOG00000013841"; gene_version "9"; transcript_id "ENSRNOT00000156185"; transcript_version "1"; exon_number "4"; gene_name "Dcaf1"; gene_source "ensembl"; gene_biotype "protein_coding"; transcript_name "Dcaf1-205"; transcript_source "ensembl"; transcript_biotype "protein_coding"; protein_id "ENSRNOP00000105563"; protein_version "1"; tag "Ensembl_canonical";
8	ensembl	exon	116362324	116362400	0	+	.	gene_id "ENSRNOG00000013841"; gene_version "9"; transcript_id "ENSRNOT00000079801"; transcript_version "3"; exon_number "4"; gene_name "Dcaf1"; gene_source "ensembl"; gene_biotype "protein_coding"; transcript_name "Dcaf1-202"; transcript_source "ensembl"; transcript_biotype "protein_coding"; exon_id "ENSRNOE00000671550"; exon_version "1";
8	ensembl	CDS	116362324	116362400	0	+	1	gene_id "ENSRNOG00000013841"; gene_version "9"; transcript_id "ENSRNOT00000079801"; transcript_version "3"; exon_number "4"; gene_name "Dcaf1"; gene_source "ensembl"; gene_biotype "protein_coding"; transcript_name "Dcaf1-202"; transcript_source "ensembl"; transcript_biotype "protein_coding"; protein_id "ENSRNOP00000075456"; protein_version "3";
8	ensembl	exon	116362324	116362400	0	+	.	gene_id "ENSRNOG00000013841"; gene_version "9"; transcript_id "ENSRNOT00000136080"; transcript_version "1"; exon_number "3"; gene_name "Dcaf1"; gene_source "ensembl"; gene_biotype "protein_coding"; transcript_name "Dcaf1-204"; transcript_source "ensembl"; transcript_biotype "protein_coding"; exon_id "ENSRNOE00000671550"; exon_version "1";
8	ensembl	CDS	116362324	116362400	0	+	1	gene_id "ENSRNOG00000013841"; gene_version "9"; transcript_id "ENSRNOT00000136080"; transcript_version "1"; exon_number "3"; gene_name "Dcaf1"; gene_source "ensembl"; gene_biotype "protein_coding"; transcript_name "Dcaf1-204"; transcript_source "ensembl"; transcript_biotype "protein_coding"; protein_id "ENSRNOP00000105240"; protein_version "1";
8	ENSEMBL114_rn	exon	116362324	116362400	0.388978812406935	+	.	gene_id "ENSRNOG00000013841"; transcript_id "ENSRNOG00000013841_tx_3"; exon_id "8_116362324_116362400_+"; exonnum "3"; txlen "4101";
8	ENSEMBL114_rn	exon	116362324	116362400	0.213513994159767	+	.	gene_id "ENSRNOG00000013841"; transcript_id "ENSRNOG00000013841_tx_4"; exon_id "8_116362324_116362400_+"; exonnum "4"; txlen "4076";
8	ensembl	exon	116366299	116366372	0	+	.	gene_id "ENSRNOG00000013841"; gene_version "9"; transcript_id "ENSRNOT00000113346"; transcript_version "2"; exon_number "2"; gene_name "Dcaf1"; gene_source "ensembl"; gene_biotype "protein_coding"; transcript_name "Dcaf1-203"; transcript_source "ensembl"; transcript_biotype "protein_coding"; exon_id "ENSRNOE00000315943"; exon_version "1";
8	ensembl	CDS	116366299	116366372	0	+	2	gene_id "ENSRNOG00000013841"; gene_version "9"; transcript_id "ENSRNOT00000113346"; transcript_version "2"; exon_number "2"; gene_name "Dcaf1"; gene_source "ensembl"; gene_biotype "protein_coding"; transcript_name "Dcaf1-203"; transcript_source "ensembl"; transcript_biotype "protein_coding"; protein_id "ENSRNOP00000096748"; protein_version "1";
8	ensembl	exon	116366299	116366372	0	+	.	gene_id "ENSRNOG00000013841"; gene_version "9"; transcript_id "ENSRNOT00000018932"; transcript_version "8"; exon_number "4"; gene_name "Dcaf1"; gene_source "ensembl"; gene_biotype "protein_coding"; transcript_name "Dcaf1-201"; transcript_source "ensembl"; transcript_biotype "protein_coding"; exon_id "ENSRNOE00000315943"; exon_version "1";
8	ensembl	CDS	116366299	116366372	0	+	2	gene_id "ENSRNOG00000013841"; gene_version "9"; transcript_id "ENSRNOT00000018932"; transcript_version "8"; exon_number "4"; gene_name "Dcaf1"; gene_source "ensembl"; gene_biotype "protein_coding"; transcript_name "Dcaf1-201"; transcript_source "ensembl"; transcript_biotype "protein_coding"; protein_id "ENSRNOP00000018932"; protein_version "8";
8	ensembl	exon	116366299	116366372	0	+	.	gene_id "ENSRNOG00000013841"; gene_version "9"; transcript_id "ENSRNOT00000156185"; transcript_version "1"; exon_number "5"; gene_name "Dcaf1"; gene_source "ensembl"; gene_biotype "protein_coding"; transcript_name "Dcaf1-205"; transcript_source "ensembl"; transcript_biotype "protein_coding"; exon_id "ENSRNOE00000315943"; exon_version "1"; tag "Ensembl_canonical";
8	ensembl	CDS	116366299	116366372	0	+	2	gene_id "ENSRNOG00000013841"; gene_version "9"; transcript_id "ENSRNOT00000156185"; transcript_version "1"; exon_number "5"; gene_name "Dcaf1"; gene_source "ensembl"; gene_biotype "protein_coding"; transcript_name "Dcaf1-205"; transcript_source "ensembl"; transcript_biotype "protein_coding"; protein_id "ENSRNOP00000105563"; protein_version "1"; tag "Ensembl_canonical";
8	ensembl	exon	116366299	116366372	0	+	.	gene_id "ENSRNOG00000013841"; gene_version "9"; transcript_id "ENSRNOT00000079801"; transcript_version "3"; exon_number "5"; gene_name "Dcaf1"; gene_source "ensembl"; gene_biotype "protein_coding"; transcript_name "Dcaf1-202"; transcript_source "ensembl"; transcript_biotype "protein_coding"; exon_id "ENSRNOE00000315943"; exon_version "1";
8	ensembl	CDS	116366299	116366372	0	+	2	gene_id "ENSRNOG00000013841"; gene_version "9"; transcript_id "ENSRNOT00000079801"; transcript_version "3"; exon_number "5"; gene_name "Dcaf1"; gene_source "ensembl"; gene_biotype "protein_coding"; transcript_name "Dcaf1-202"; transcript_source "ensembl"; transcript_biotype "protein_coding"; protein_id "ENSRNOP00000075456"; protein_version "3";
8	ensembl	exon	116366299	116366372	0	+	.	gene_id "ENSRNOG00000013841"; gene_version "9"; transcript_id "ENSRNOT00000136080"; transcript_version "1"; exon_number "4"; gene_name "Dcaf1"; gene_source "ensembl"; gene_biotype "protein_coding"; transcript_name "Dcaf1-204"; transcript_source "ensembl"; transcript_biotype "protein_coding"; exon_id "ENSRNOE00000315943"; exon_version "1";
8	ensembl	CDS	116366299	116366372	0	+	2	gene_id "ENSRNOG00000013841"; gene_version "9"; transcript_id "ENSRNOT00000136080"; transcript_version "1"; exon_number "4"; gene_name "Dcaf1"; gene_source "ensembl"; gene_biotype "protein_coding"; transcript_name "Dcaf1-204"; transcript_source "ensembl"; transcript_biotype "protein_coding"; protein_id "ENSRNOP00000105240"; protein_version "1";
8	ENSEMBL114_rn	exon	116366299	116366372	0.388978812406935	+	.	gene_id "ENSRNOG00000013841"; transcript_id "ENSRNOG00000013841_tx_3"; exon_id "8_116366299_116366372_+"; exonnum "4"; txlen "4101";
8	ENSEMBL114_rn	exon	116366299	116366372	0.213513994159767	+	.	gene_id "ENSRNOG00000013841"; transcript_id "ENSRNOG00000013841_tx_4"; exon_id "8_116366299_116366372_+"; exonnum "5"; txlen "4076";
8	ensembl	exon	116367247	116367360	0	+	.	gene_id "ENSRNOG00000013841"; gene_version "9"; transcript_id "ENSRNOT00000113346"; transcript_version "2"; exon_number "3"; gene_name "Dcaf1"; gene_source "ensembl"; gene_biotype "protein_coding"; transcript_name "Dcaf1-203"; transcript_source "ensembl"; transcript_biotype "protein_coding"; exon_id "ENSRNOE00000343777"; exon_version "1";
8	ensembl	CDS	116367247	116367360	0	+	0	gene_id "ENSRNOG00000013841"; gene_version "9"; transcript_id "ENSRNOT00000113346"; transcript_version "2"; exon_number "3"; gene_name "Dcaf1"; gene_source "ensembl"; gene_biotype "protein_coding"; transcript_name "Dcaf1-203"; transcript_source "ensembl"; transcript_biotype "protein_coding"; protein_id "ENSRNOP00000096748"; protein_version "1";
8	ensembl	exon	116367247	116367360	0	+	.	gene_id "ENSRNOG00000013841"; gene_version "9"; transcript_id "ENSRNOT00000018932"; transcript_version "8"; exon_number "5"; gene_name "Dcaf1"; gene_source "ensembl"; gene_biotype "protein_coding"; transcript_name "Dcaf1-201"; transcript_source "ensembl"; transcript_biotype "protein_coding"; exon_id "ENSRNOE00000343777"; exon_version "1";
8	ensembl	CDS	116367247	116367360	0	+	0	gene_id "ENSRNOG00000013841"; gene_version "9"; transcript_id "ENSRNOT00000018932"; transcript_version "8"; exon_number "5"; gene_name "Dcaf1"; gene_source "ensembl"; gene_biotype "protein_coding"; transcript_name "Dcaf1-201"; transcript_source "ensembl"; transcript_biotype "protein_coding"; protein_id "ENSRNOP00000018932"; protein_version "8";
8	ensembl	exon	116367247	116367360	0	+	.	gene_id "ENSRNOG00000013841"; gene_version "9"; transcript_id "ENSRNOT00000156185"; transcript_version "1"; exon_number "6"; gene_name "Dcaf1"; gene_source "ensembl"; gene_biotype "protein_coding"; transcript_name "Dcaf1-205"; transcript_source "ensembl"; transcript_biotype "protein_coding"; exon_id "ENSRNOE00000343777"; exon_version "1"; tag "Ensembl_canonical";
8	ensembl	CDS	116367247	116367360	0	+	0	gene_id "ENSRNOG00000013841"; gene_version "9"; transcript_id "ENSRNOT00000156185"; transcript_version "1"; exon_number "6"; gene_name "Dcaf1"; gene_source "ensembl"; gene_biotype "protein_coding"; transcript_name "Dcaf1-205"; transcript_source "ensembl"; transcript_biotype "protein_coding"; protein_id "ENSRNOP00000105563"; protein_version "1"; tag "Ensembl_canonical";
8	ensembl	exon	116367247	116367360	0	+	.	gene_id "ENSRNOG00000013841"; gene_version "9"; transcript_id "ENSRNOT00000079801"; transcript_version "3"; exon_number "6"; gene_name "Dcaf1"; gene_source "ensembl"; gene_biotype "protein_coding"; transcript_name "Dcaf1-202"; transcript_source "ensembl"; transcript_biotype "protein_coding"; exon_id "ENSRNOE00000343777"; exon_version "1";
8	ensembl	CDS	116367247	116367360	0	+	0	gene_id "ENSRNOG00000013841"; gene_version "9"; transcript_id "ENSRNOT00000079801"; transcript_version "3"; exon_number "6"; gene_name "Dcaf1"; gene_source "ensembl"; gene_biotype "protein_coding"; transcript_name "Dcaf1-202"; transcript_source "ensembl"; transcript_biotype "protein_coding"; protein_id "ENSRNOP00000075456"; protein_version "3";
8	ensembl	exon	116367247	116367360	0	+	.	gene_id "ENSRNOG00000013841"; gene_version "9"; transcript_id "ENSRNOT00000136080"; transcript_version "1"; exon_number "5"; gene_name "Dcaf1"; gene_source "ensembl"; gene_biotype "protein_coding"; transcript_name "Dcaf1-204"; transcript_source "ensembl"; transcript_biotype "protein_coding"; exon_id "ENSRNOE00000343777"; exon_version "1";
8	ensembl	CDS	116367247	116367360	0	+	0	gene_id "ENSRNOG00000013841"; gene_version "9"; transcript_id "ENSRNOT00000136080"; transcript_version "1"; exon_number "5"; gene_name "Dcaf1"; gene_source "ensembl"; gene_biotype "protein_coding"; transcript_name "Dcaf1-204"; transcript_source "ensembl"; transcript_biotype "protein_coding"; protein_id "ENSRNOP00000105240"; protein_version "1";
8	ENSEMBL114_rn	exon	116367247	116367360	0.388978812406935	+	.	gene_id "ENSRNOG00000013841"; transcript_id "ENSRNOG00000013841_tx_3"; exon_id "8_116367247_116367360_+"; exonnum "5"; txlen "4101";
8	ENSEMBL114_rn	exon	116367247	116367360	0.213513994159767	+	.	gene_id "ENSRNOG00000013841"; transcript_id "ENSRNOG00000013841_tx_4"; exon_id "8_116367247_116367360_+"; exonnum "6"; txlen "4076";
8	ensembl	exon	116368392	116368529	0	+	.	gene_id "ENSRNOG00000013841"; gene_version "9"; transcript_id "ENSRNOT00000113346"; transcript_version "2"; exon_number "4"; gene_name "Dcaf1"; gene_source "ensembl"; gene_biotype "protein_coding"; transcript_name "Dcaf1-203"; transcript_source "ensembl"; transcript_biotype "protein_coding"; exon_id "ENSRNOE00000326561"; exon_version "1";
8	ensembl	CDS	116368392	116368529	0	+	0	gene_id "ENSRNOG00000013841"; gene_version "9"; transcript_id "ENSRNOT00000113346"; transcript_version "2"; exon_number "4"; gene_name "Dcaf1"; gene_source "ensembl"; gene_biotype "protein_coding"; transcript_name "Dcaf1-203"; transcript_source "ensembl"; transcript_biotype "protein_coding"; protein_id "ENSRNOP00000096748"; protein_version "1";
8	ensembl	exon	116368392	116368529	0	+	.	gene_id "ENSRNOG00000013841"; gene_version "9"; transcript_id "ENSRNOT00000018932"; transcript_version "8"; exon_number "6"; gene_name "Dcaf1"; gene_source "ensembl"; gene_biotype "protein_coding"; transcript_name "Dcaf1-201"; transcript_source "ensembl"; transcript_biotype "protein_coding"; exon_id "ENSRNOE00000326561"; exon_version "1";
8	ensembl	CDS	116368392	116368529	0	+	0	gene_id "ENSRNOG00000013841"; gene_version "9"; transcript_id "ENSRNOT00000018932"; transcript_version "8"; exon_number "6"; gene_name "Dcaf1"; gene_source "ensembl"; gene_biotype "protein_coding"; transcript_name "Dcaf1-201"; transcript_source "ensembl"; transcript_biotype "protein_coding"; protein_id "ENSRNOP00000018932"; protein_version "8";
8	ensembl	exon	116368392	116368529	0	+	.	gene_id "ENSRNOG00000013841"; gene_version "9"; transcript_id "ENSRNOT00000156185"; transcript_version "1"; exon_number "7"; gene_name "Dcaf1"; gene_source "ensembl"; gene_biotype "protein_coding"; transcript_name "Dcaf1-205"; transcript_source "ensembl"; transcript_biotype "protein_coding"; exon_id "ENSRNOE00000326561"; exon_version "1"; tag "Ensembl_canonical";
8	ensembl	CDS	116368392	116368529	0	+	0	gene_id "ENSRNOG00000013841"; gene_version "9"; transcript_id "ENSRNOT00000156185"; transcript_version "1"; exon_number "7"; gene_name "Dcaf1"; gene_source "ensembl"; gene_biotype "protein_coding"; transcript_name "Dcaf1-205"; transcript_source "ensembl"; transcript_biotype "protein_coding"; protein_id "ENSRNOP00000105563"; protein_version "1"; tag "Ensembl_canonical";
8	ensembl	exon	116368392	116368529	0	+	.	gene_id "ENSRNOG00000013841"; gene_version "9"; transcript_id "ENSRNOT00000079801"; transcript_version "3"; exon_number "7"; gene_name "Dcaf1"; gene_source "ensembl"; gene_biotype "protein_coding"; transcript_name "Dcaf1-202"; transcript_source "ensembl"; transcript_biotype "protein_coding"; exon_id "ENSRNOE00000326561"; exon_version "1";
8	ensembl	CDS	116368392	116368529	0	+	0	gene_id "ENSRNOG00000013841"; gene_version "9"; transcript_id "ENSRNOT00000079801"; transcript_version "3"; exon_number "7"; gene_name "Dcaf1"; gene_source "ensembl"; gene_biotype "protein_coding"; transcript_name "Dcaf1-202"; transcript_source "ensembl"; transcript_biotype "protein_coding"; protein_id "ENSRNOP00000075456"; protein_version "3";
8	ENSEMBL114_rn	exon	116368392	116368529	0.388978812406935	+	.	gene_id "ENSRNOG00000013841"; transcript_id "ENSRNOG00000013841_tx_3"; exon_id "8_116368392_116368529_+"; exonnum "6"; txlen "4101";
8	ENSEMBL114_rn	exon	116368392	116368529	0.213513994159767	+	.	gene_id "ENSRNOG00000013841"; transcript_id "ENSRNOG00000013841_tx_4"; exon_id "8_116368392_116368529_+"; exonnum "7"; txlen "4076";
8	sraer114_mid	exon	116376252	116376367	0.388978812406935	+	.	gene_id "ENSRNOG00000013841"; transcript_id "ENSRNOG00000013841_tx_3"; exon_id "8_116376252_116376367_+"; exonnum "7"; txlen "4101";
8	ensembl	exon	116376766	116377275	0	+	.	gene_id "ENSRNOG00000013841"; gene_version "9"; transcript_id "ENSRNOT00000113346"; transcript_version "2"; exon_number "5"; gene_name "Dcaf1"; gene_source "ensembl"; gene_biotype "protein_coding"; transcript_name "Dcaf1-203"; transcript_source "ensembl"; transcript_biotype "protein_coding"; exon_id "ENSRNOE00000132270"; exon_version "1";
8	ensembl	CDS	116376766	116377275	0	+	0	gene_id "ENSRNOG00000013841"; gene_version "9"; transcript_id "ENSRNOT00000113346"; transcript_version "2"; exon_number "5"; gene_name "Dcaf1"; gene_source "ensembl"; gene_biotype "protein_coding"; transcript_name "Dcaf1-203"; transcript_source "ensembl"; transcript_biotype "protein_coding"; protein_id "ENSRNOP00000096748"; protein_version "1";
8	ensembl	exon	116376766	116377275	0	+	.	gene_id "ENSRNOG00000013841"; gene_version "9"; transcript_id "ENSRNOT00000018932"; transcript_version "8"; exon_number "7"; gene_name "Dcaf1"; gene_source "ensembl"; gene_biotype "protein_coding"; transcript_name "Dcaf1-201"; transcript_source "ensembl"; transcript_biotype "protein_coding"; exon_id "ENSRNOE00000132270"; exon_version "1";
8	ensembl	CDS	116376766	116377275	0	+	0	gene_id "ENSRNOG00000013841"; gene_version "9"; transcript_id "ENSRNOT00000018932"; transcript_version "8"; exon_number "7"; gene_name "Dcaf1"; gene_source "ensembl"; gene_biotype "protein_coding"; transcript_name "Dcaf1-201"; transcript_source "ensembl"; transcript_biotype "protein_coding"; protein_id "ENSRNOP00000018932"; protein_version "8";
8	ensembl	exon	116376766	116377275	0	+	.	gene_id "ENSRNOG00000013841"; gene_version "9"; transcript_id "ENSRNOT00000156185"; transcript_version "1"; exon_number "8"; gene_name "Dcaf1"; gene_source "ensembl"; gene_biotype "protein_coding"; transcript_name "Dcaf1-205"; transcript_source "ensembl"; transcript_biotype "protein_coding"; exon_id "ENSRNOE00000132270"; exon_version "1"; tag "Ensembl_canonical";
8	ensembl	CDS	116376766	116377275	0	+	0	gene_id "ENSRNOG00000013841"; gene_version "9"; transcript_id "ENSRNOT00000156185"; transcript_version "1"; exon_number "8"; gene_name "Dcaf1"; gene_source "ensembl"; gene_biotype "protein_coding"; transcript_name "Dcaf1-205"; transcript_source "ensembl"; transcript_biotype "protein_coding"; protein_id "ENSRNOP00000105563"; protein_version "1"; tag "Ensembl_canonical";
8	ensembl	exon	116376766	116377275	0	+	.	gene_id "ENSRNOG00000013841"; gene_version "9"; transcript_id "ENSRNOT00000079801"; transcript_version "3"; exon_number "8"; gene_name "Dcaf1"; gene_source "ensembl"; gene_biotype "protein_coding"; transcript_name "Dcaf1-202"; transcript_source "ensembl"; transcript_biotype "protein_coding"; exon_id "ENSRNOE00000132270"; exon_version "1";
8	ensembl	CDS	116376766	116377275	0	+	0	gene_id "ENSRNOG00000013841"; gene_version "9"; transcript_id "ENSRNOT00000079801"; transcript_version "3"; exon_number "8"; gene_name "Dcaf1"; gene_source "ensembl"; gene_biotype "protein_coding"; transcript_name "Dcaf1-202"; transcript_source "ensembl"; transcript_biotype "protein_coding"; protein_id "ENSRNOP00000075456"; protein_version "3";
8	ensembl	exon	116376766	116377275	0	+	.	gene_id "ENSRNOG00000013841"; gene_version "9"; transcript_id "ENSRNOT00000136080"; transcript_version "1"; exon_number "6"; gene_name "Dcaf1"; gene_source "ensembl"; gene_biotype "protein_coding"; transcript_name "Dcaf1-204"; transcript_source "ensembl"; transcript_biotype "protein_coding"; exon_id "ENSRNOE00000132270"; exon_version "1";
8	ensembl	CDS	116376766	116377275	0	+	0	gene_id "ENSRNOG00000013841"; gene_version "9"; transcript_id "ENSRNOT00000136080"; transcript_version "1"; exon_number "6"; gene_name "Dcaf1"; gene_source "ensembl"; gene_biotype "protein_coding"; transcript_name "Dcaf1-204"; transcript_source "ensembl"; transcript_biotype "protein_coding"; protein_id "ENSRNOP00000105240"; protein_version "1";
8	ENSEMBL114_rn	exon	116376766	116377275	0.388978812406935	+	.	gene_id "ENSRNOG00000013841"; transcript_id "ENSRNOG00000013841_tx_3"; exon_id "8_116376766_116377275_+"; exonnum "8"; txlen "4101";
8	ENSEMBL114_rn	exon	116376766	116377275	0.213513994159767	+	.	gene_id "ENSRNOG00000013841"; transcript_id "ENSRNOG00000013841_tx_4"; exon_id "8_116376766_116377275_+"; exonnum "8"; txlen "4076";
8	ensembl	exon	116377590	116377691	0	+	.	gene_id "ENSRNOG00000013841"; gene_version "9"; transcript_id "ENSRNOT00000113346"; transcript_version "2"; exon_number "6"; gene_name "Dcaf1"; gene_source "ensembl"; gene_biotype "protein_coding"; transcript_name "Dcaf1-203"; transcript_source "ensembl"; transcript_biotype "protein_coding"; exon_id "ENSRNOE00000132361"; exon_version "1";
8	ensembl	CDS	116377590	116377691	0	+	0	gene_id "ENSRNOG00000013841"; gene_version "9"; transcript_id "ENSRNOT00000113346"; transcript_version "2"; exon_number "6"; gene_name "Dcaf1"; gene_source "ensembl"; gene_biotype "protein_coding"; transcript_name "Dcaf1-203"; transcript_source "ensembl"; transcript_biotype "protein_coding"; protein_id "ENSRNOP00000096748"; protein_version "1";
8	ensembl	exon	116377590	116377691	0	+	.	gene_id "ENSRNOG00000013841"; gene_version "9"; transcript_id "ENSRNOT00000018932"; transcript_version "8"; exon_number "8"; gene_name "Dcaf1"; gene_source "ensembl"; gene_biotype "protein_coding"; transcript_name "Dcaf1-201"; transcript_source "ensembl"; transcript_biotype "protein_coding"; exon_id "ENSRNOE00000132361"; exon_version "1";
8	ensembl	CDS	116377590	116377691	0	+	0	gene_id "ENSRNOG00000013841"; gene_version "9"; transcript_id "ENSRNOT00000018932"; transcript_version "8"; exon_number "8"; gene_name "Dcaf1"; gene_source "ensembl"; gene_biotype "protein_coding"; transcript_name "Dcaf1-201"; transcript_source "ensembl"; transcript_biotype "protein_coding"; protein_id "ENSRNOP00000018932"; protein_version "8";
8	ensembl	exon	116377590	116377691	0	+	.	gene_id "ENSRNOG00000013841"; gene_version "9"; transcript_id "ENSRNOT00000156185"; transcript_version "1"; exon_number "9"; gene_name "Dcaf1"; gene_source "ensembl"; gene_biotype "protein_coding"; transcript_name "Dcaf1-205"; transcript_source "ensembl"; transcript_biotype "protein_coding"; exon_id "ENSRNOE00000132361"; exon_version "1"; tag "Ensembl_canonical";
8	ensembl	CDS	116377590	116377691	0	+	0	gene_id "ENSRNOG00000013841"; gene_version "9"; transcript_id "ENSRNOT00000156185"; transcript_version "1"; exon_number "9"; gene_name "Dcaf1"; gene_source "ensembl"; gene_biotype "protein_coding"; transcript_name "Dcaf1-205"; transcript_source "ensembl"; transcript_biotype "protein_coding"; protein_id "ENSRNOP00000105563"; protein_version "1"; tag "Ensembl_canonical";
8	ensembl	exon	116377590	116377691	0	+	.	gene_id "ENSRNOG00000013841"; gene_version "9"; transcript_id "ENSRNOT00000079801"; transcript_version "3"; exon_number "9"; gene_name "Dcaf1"; gene_source "ensembl"; gene_biotype "protein_coding"; transcript_name "Dcaf1-202"; transcript_source "ensembl"; transcript_biotype "protein_coding"; exon_id "ENSRNOE00000132361"; exon_version "1";
8	ensembl	CDS	116377590	116377691	0	+	0	gene_id "ENSRNOG00000013841"; gene_version "9"; transcript_id "ENSRNOT00000079801"; transcript_version "3"; exon_number "9"; gene_name "Dcaf1"; gene_source "ensembl"; gene_biotype "protein_coding"; transcript_name "Dcaf1-202"; transcript_source "ensembl"; transcript_biotype "protein_coding"; protein_id "ENSRNOP00000075456"; protein_version "3";
8	ensembl	exon	116377590	116377691	0	+	.	gene_id "ENSRNOG00000013841"; gene_version "9"; transcript_id "ENSRNOT00000136080"; transcript_version "1"; exon_number "7"; gene_name "Dcaf1"; gene_source "ensembl"; gene_biotype "protein_coding"; transcript_name "Dcaf1-204"; transcript_source "ensembl"; transcript_biotype "protein_coding"; exon_id "ENSRNOE00000132361"; exon_version "1";
8	ensembl	CDS	116377590	116377691	0	+	0	gene_id "ENSRNOG00000013841"; gene_version "9"; transcript_id "ENSRNOT00000136080"; transcript_version "1"; exon_number "7"; gene_name "Dcaf1"; gene_source "ensembl"; gene_biotype "protein_coding"; transcript_name "Dcaf1-204"; transcript_source "ensembl"; transcript_biotype "protein_coding"; protein_id "ENSRNOP00000105240"; protein_version "1";
8	ENSEMBL114_rn	exon	116377590	116377691	0.388978812406935	+	.	gene_id "ENSRNOG00000013841"; transcript_id "ENSRNOG00000013841_tx_3"; exon_id "8_116377590_116377691_+"; exonnum "9"; txlen "4101";
8	ENSEMBL114_rn	exon	116377590	116377691	0.213513994159767	+	.	gene_id "ENSRNOG00000013841"; transcript_id "ENSRNOG00000013841_tx_4"; exon_id "8_116377590_116377691_+"; exonnum "9"; txlen "4076";
8	ensembl	exon	116382051	116382209	0	+	.	gene_id "ENSRNOG00000013841"; gene_version "9"; transcript_id "ENSRNOT00000113346"; transcript_version "2"; exon_number "7"; gene_name "Dcaf1"; gene_source "ensembl"; gene_biotype "protein_coding"; transcript_name "Dcaf1-203"; transcript_source "ensembl"; transcript_biotype "protein_coding"; exon_id "ENSRNOE00000132439"; exon_version "1";
8	ensembl	CDS	116382051	116382209	0	+	0	gene_id "ENSRNOG00000013841"; gene_version "9"; transcript_id "ENSRNOT00000113346"; transcript_version "2"; exon_number "7"; gene_name "Dcaf1"; gene_source "ensembl"; gene_biotype "protein_coding"; transcript_name "Dcaf1-203"; transcript_source "ensembl"; transcript_biotype "protein_coding"; protein_id "ENSRNOP00000096748"; protein_version "1";
8	ensembl	exon	116382051	116382209	0	+	.	gene_id "ENSRNOG00000013841"; gene_version "9"; transcript_id "ENSRNOT00000018932"; transcript_version "8"; exon_number "9"; gene_name "Dcaf1"; gene_source "ensembl"; gene_biotype "protein_coding"; transcript_name "Dcaf1-201"; transcript_source "ensembl"; transcript_biotype "protein_coding"; exon_id "ENSRNOE00000132439"; exon_version "1";
8	ensembl	CDS	116382051	116382209	0	+	0	gene_id "ENSRNOG00000013841"; gene_version "9"; transcript_id "ENSRNOT00000018932"; transcript_version "8"; exon_number "9"; gene_name "Dcaf1"; gene_source "ensembl"; gene_biotype "protein_coding"; transcript_name "Dcaf1-201"; transcript_source "ensembl"; transcript_biotype "protein_coding"; protein_id "ENSRNOP00000018932"; protein_version "8";
8	ensembl	exon	116382051	116382209	0	+	.	gene_id "ENSRNOG00000013841"; gene_version "9"; transcript_id "ENSRNOT00000156185"; transcript_version "1"; exon_number "10"; gene_name "Dcaf1"; gene_source "ensembl"; gene_biotype "protein_coding"; transcript_name "Dcaf1-205"; transcript_source "ensembl"; transcript_biotype "protein_coding"; exon_id "ENSRNOE00000132439"; exon_version "1"; tag "Ensembl_canonical";
8	ensembl	CDS	116382051	116382209	0	+	0	gene_id "ENSRNOG00000013841"; gene_version "9"; transcript_id "ENSRNOT00000156185"; transcript_version "1"; exon_number "10"; gene_name "Dcaf1"; gene_source "ensembl"; gene_biotype "protein_coding"; transcript_name "Dcaf1-205"; transcript_source "ensembl"; transcript_biotype "protein_coding"; protein_id "ENSRNOP00000105563"; protein_version "1"; tag "Ensembl_canonical";
8	ensembl	exon	116382051	116382209	0	+	.	gene_id "ENSRNOG00000013841"; gene_version "9"; transcript_id "ENSRNOT00000079801"; transcript_version "3"; exon_number "10"; gene_name "Dcaf1"; gene_source "ensembl"; gene_biotype "protein_coding"; transcript_name "Dcaf1-202"; transcript_source "ensembl"; transcript_biotype "protein_coding"; exon_id "ENSRNOE00000132439"; exon_version "1";
8	ensembl	CDS	116382051	116382209	0	+	0	gene_id "ENSRNOG00000013841"; gene_version "9"; transcript_id "ENSRNOT00000079801"; transcript_version "3"; exon_number "10"; gene_name "Dcaf1"; gene_source "ensembl"; gene_biotype "protein_coding"; transcript_name "Dcaf1-202"; transcript_source "ensembl"; transcript_biotype "protein_coding"; protein_id "ENSRNOP00000075456"; protein_version "3";
8	ensembl	exon	116382051	116382209	0	+	.	gene_id "ENSRNOG00000013841"; gene_version "9"; transcript_id "ENSRNOT00000136080"; transcript_version "1"; exon_number "8"; gene_name "Dcaf1"; gene_source "ensembl"; gene_biotype "protein_coding"; transcript_name "Dcaf1-204"; transcript_source "ensembl"; transcript_biotype "protein_coding"; exon_id "ENSRNOE00000132439"; exon_version "1";
8	ensembl	CDS	116382051	116382209	0	+	0	gene_id "ENSRNOG00000013841"; gene_version "9"; transcript_id "ENSRNOT00000136080"; transcript_version "1"; exon_number "8"; gene_name "Dcaf1"; gene_source "ensembl"; gene_biotype "protein_coding"; transcript_name "Dcaf1-204"; transcript_source "ensembl"; transcript_biotype "protein_coding"; protein_id "ENSRNOP00000105240"; protein_version "1";
8	ENSEMBL114_rn	exon	116382051	116382209	0.388978812406935	+	.	gene_id "ENSRNOG00000013841"; transcript_id "ENSRNOG00000013841_tx_3"; exon_id "8_116382051_116382209_+"; exonnum "10"; txlen "4101";
8	ENSEMBL114_rn	exon	116382051	116382209	0.213513994159767	+	.	gene_id "ENSRNOG00000013841"; transcript_id "ENSRNOG00000013841_tx_4"; exon_id "8_116382051_116382209_+"; exonnum "10"; txlen "4076";
8	ensembl	exon	116384270	116384449	0	+	.	gene_id "ENSRNOG00000013841"; gene_version "9"; transcript_id "ENSRNOT00000113346"; transcript_version "2"; exon_number "8"; gene_name "Dcaf1"; gene_source "ensembl"; gene_biotype "protein_coding"; transcript_name "Dcaf1-203"; transcript_source "ensembl"; transcript_biotype "protein_coding"; exon_id "ENSRNOE00000132522"; exon_version "1";
8	ensembl	CDS	116384270	116384449	0	+	0	gene_id "ENSRNOG00000013841"; gene_version "9"; transcript_id "ENSRNOT00000113346"; transcript_version "2"; exon_number "8"; gene_name "Dcaf1"; gene_source "ensembl"; gene_biotype "protein_coding"; transcript_name "Dcaf1-203"; transcript_source "ensembl"; transcript_biotype "protein_coding"; protein_id "ENSRNOP00000096748"; protein_version "1";
8	ensembl	exon	116384270	116384449	0	+	.	gene_id "ENSRNOG00000013841"; gene_version "9"; transcript_id "ENSRNOT00000018932"; transcript_version "8"; exon_number "10"; gene_name "Dcaf1"; gene_source "ensembl"; gene_biotype "protein_coding"; transcript_name "Dcaf1-201"; transcript_source "ensembl"; transcript_biotype "protein_coding"; exon_id "ENSRNOE00000132522"; exon_version "1";
8	ensembl	CDS	116384270	116384449	0	+	0	gene_id "ENSRNOG00000013841"; gene_version "9"; transcript_id "ENSRNOT00000018932"; transcript_version "8"; exon_number "10"; gene_name "Dcaf1"; gene_source "ensembl"; gene_biotype "protein_coding"; transcript_name "Dcaf1-201"; transcript_source "ensembl"; transcript_biotype "protein_coding"; protein_id "ENSRNOP00000018932"; protein_version "8";
8	ensembl	exon	116384270	116384449	0	+	.	gene_id "ENSRNOG00000013841"; gene_version "9"; transcript_id "ENSRNOT00000156185"; transcript_version "1"; exon_number "11"; gene_name "Dcaf1"; gene_source "ensembl"; gene_biotype "protein_coding"; transcript_name "Dcaf1-205"; transcript_source "ensembl"; transcript_biotype "protein_coding"; exon_id "ENSRNOE00000132522"; exon_version "1"; tag "Ensembl_canonical";
8	ensembl	CDS	116384270	116384449	0	+	0	gene_id "ENSRNOG00000013841"; gene_version "9"; transcript_id "ENSRNOT00000156185"; transcript_version "1"; exon_number "11"; gene_name "Dcaf1"; gene_source "ensembl"; gene_biotype "protein_coding"; transcript_name "Dcaf1-205"; transcript_source "ensembl"; transcript_biotype "protein_coding"; protein_id "ENSRNOP00000105563"; protein_version "1"; tag "Ensembl_canonical";
8	ensembl	exon	116384270	116384449	0	+	.	gene_id "ENSRNOG00000013841"; gene_version "9"; transcript_id "ENSRNOT00000079801"; transcript_version "3"; exon_number "11"; gene_name "Dcaf1"; gene_source "ensembl"; gene_biotype "protein_coding"; transcript_name "Dcaf1-202"; transcript_source "ensembl"; transcript_biotype "protein_coding"; exon_id "ENSRNOE00000132522"; exon_version "1";
8	ensembl	CDS	116384270	116384449	0	+	0	gene_id "ENSRNOG00000013841"; gene_version "9"; transcript_id "ENSRNOT00000079801"; transcript_version "3"; exon_number "11"; gene_name "Dcaf1"; gene_source "ensembl"; gene_biotype "protein_coding"; transcript_name "Dcaf1-202"; transcript_source "ensembl"; transcript_biotype "protein_coding"; protein_id "ENSRNOP00000075456"; protein_version "3";
8	ensembl	exon	116384270	116384449	0	+	.	gene_id "ENSRNOG00000013841"; gene_version "9"; transcript_id "ENSRNOT00000136080"; transcript_version "1"; exon_number "9"; gene_name "Dcaf1"; gene_source "ensembl"; gene_biotype "protein_coding"; transcript_name "Dcaf1-204"; transcript_source "ensembl"; transcript_biotype "protein_coding"; exon_id "ENSRNOE00000132522"; exon_version "1";
8	ensembl	CDS	116384270	116384449	0	+	0	gene_id "ENSRNOG00000013841"; gene_version "9"; transcript_id "ENSRNOT00000136080"; transcript_version "1"; exon_number "9"; gene_name "Dcaf1"; gene_source "ensembl"; gene_biotype "protein_coding"; transcript_name "Dcaf1-204"; transcript_source "ensembl"; transcript_biotype "protein_coding"; protein_id "ENSRNOP00000105240"; protein_version "1";
8	ENSEMBL114_rn	exon	116384270	116384449	0.388978812406935	+	.	gene_id "ENSRNOG00000013841"; transcript_id "ENSRNOG00000013841_tx_3"; exon_id "8_116384270_116384449_+"; exonnum "11"; txlen "4101";
8	ENSEMBL114_rn	exon	116384270	116384449	0.213513994159767	+	.	gene_id "ENSRNOG00000013841"; transcript_id "ENSRNOG00000013841_tx_4"; exon_id "8_116384270_116384449_+"; exonnum "11"; txlen "4076";
8	ensembl	exon	116385538	116385747	0	+	.	gene_id "ENSRNOG00000013841"; gene_version "9"; transcript_id "ENSRNOT00000113346"; transcript_version "2"; exon_number "9"; gene_name "Dcaf1"; gene_source "ensembl"; gene_biotype "protein_coding"; transcript_name "Dcaf1-203"; transcript_source "ensembl"; transcript_biotype "protein_coding"; exon_id "ENSRNOE00000132641"; exon_version "1";
8	ensembl	CDS	116385538	116385747	0	+	0	gene_id "ENSRNOG00000013841"; gene_version "9"; transcript_id "ENSRNOT00000113346"; transcript_version "2"; exon_number "9"; gene_name "Dcaf1"; gene_source "ensembl"; gene_biotype "protein_coding"; transcript_name "Dcaf1-203"; transcript_source "ensembl"; transcript_biotype "protein_coding"; protein_id "ENSRNOP00000096748"; protein_version "1";
8	ensembl	exon	116385538	116385747	0	+	.	gene_id "ENSRNOG00000013841"; gene_version "9"; transcript_id "ENSRNOT00000018932"; transcript_version "8"; exon_number "11"; gene_name "Dcaf1"; gene_source "ensembl"; gene_biotype "protein_coding"; transcript_name "Dcaf1-201"; transcript_source "ensembl"; transcript_biotype "protein_coding"; exon_id "ENSRNOE00000132641"; exon_version "1";
8	ensembl	CDS	116385538	116385747	0	+	0	gene_id "ENSRNOG00000013841"; gene_version "9"; transcript_id "ENSRNOT00000018932"; transcript_version "8"; exon_number "11"; gene_name "Dcaf1"; gene_source "ensembl"; gene_biotype "protein_coding"; transcript_name "Dcaf1-201"; transcript_source "ensembl"; transcript_biotype "protein_coding"; protein_id "ENSRNOP00000018932"; protein_version "8";
8	ensembl	exon	116385538	116385747	0	+	.	gene_id "ENSRNOG00000013841"; gene_version "9"; transcript_id "ENSRNOT00000156185"; transcript_version "1"; exon_number "12"; gene_name "Dcaf1"; gene_source "ensembl"; gene_biotype "protein_coding"; transcript_name "Dcaf1-205"; transcript_source "ensembl"; transcript_biotype "protein_coding"; exon_id "ENSRNOE00000132641"; exon_version "1"; tag "Ensembl_canonical";
8	ensembl	CDS	116385538	116385747	0	+	0	gene_id "ENSRNOG00000013841"; gene_version "9"; transcript_id "ENSRNOT00000156185"; transcript_version "1"; exon_number "12"; gene_name "Dcaf1"; gene_source "ensembl"; gene_biotype "protein_coding"; transcript_name "Dcaf1-205"; transcript_source "ensembl"; transcript_biotype "protein_coding"; protein_id "ENSRNOP00000105563"; protein_version "1"; tag "Ensembl_canonical";
8	ensembl	exon	116385538	116385747	0	+	.	gene_id "ENSRNOG00000013841"; gene_version "9"; transcript_id "ENSRNOT00000079801"; transcript_version "3"; exon_number "12"; gene_name "Dcaf1"; gene_source "ensembl"; gene_biotype "protein_coding"; transcript_name "Dcaf1-202"; transcript_source "ensembl"; transcript_biotype "protein_coding"; exon_id "ENSRNOE00000132641"; exon_version "1";
8	ensembl	CDS	116385538	116385747	0	+	0	gene_id "ENSRNOG00000013841"; gene_version "9"; transcript_id "ENSRNOT00000079801"; transcript_version "3"; exon_number "12"; gene_name "Dcaf1"; gene_source "ensembl"; gene_biotype "protein_coding"; transcript_name "Dcaf1-202"; transcript_source "ensembl"; transcript_biotype "protein_coding"; protein_id "ENSRNOP00000075456"; protein_version "3";
8	ensembl	exon	116385538	116385747	0	+	.	gene_id "ENSRNOG00000013841"; gene_version "9"; transcript_id "ENSRNOT00000136080"; transcript_version "1"; exon_number "10"; gene_name "Dcaf1"; gene_source "ensembl"; gene_biotype "protein_coding"; transcript_name "Dcaf1-204"; transcript_source "ensembl"; transcript_biotype "protein_coding"; exon_id "ENSRNOE00000132641"; exon_version "1";
8	ensembl	CDS	116385538	116385747	0	+	0	gene_id "ENSRNOG00000013841"; gene_version "9"; transcript_id "ENSRNOT00000136080"; transcript_version "1"; exon_number "10"; gene_name "Dcaf1"; gene_source "ensembl"; gene_biotype "protein_coding"; transcript_name "Dcaf1-204"; transcript_source "ensembl"; transcript_biotype "protein_coding"; protein_id "ENSRNOP00000105240"; protein_version "1";
8	ENSEMBL114_rn	exon	116385538	116385747	0.388978812406935	+	.	gene_id "ENSRNOG00000013841"; transcript_id "ENSRNOG00000013841_tx_3"; exon_id "8_116385538_116385747_+"; exonnum "12"; txlen "4101";
8	ENSEMBL114_rn	exon	116385538	116385747	0.213513994159767	+	.	gene_id "ENSRNOG00000013841"; transcript_id "ENSRNOG00000013841_tx_4"; exon_id "8_116385538_116385747_+"; exonnum "12"; txlen "4076";
8	ensembl	exon	116388695	116388864	0	+	.	gene_id "ENSRNOG00000013841"; gene_version "9"; transcript_id "ENSRNOT00000113346"; transcript_version "2"; exon_number "10"; gene_name "Dcaf1"; gene_source "ensembl"; gene_biotype "protein_coding"; transcript_name "Dcaf1-203"; transcript_source "ensembl"; transcript_biotype "protein_coding"; exon_id "ENSRNOE00000132707"; exon_version "1";
8	ensembl	CDS	116388695	116388864	0	+	0	gene_id "ENSRNOG00000013841"; gene_version "9"; transcript_id "ENSRNOT00000113346"; transcript_version "2"; exon_number "10"; gene_name "Dcaf1"; gene_source "ensembl"; gene_biotype "protein_coding"; transcript_name "Dcaf1-203"; transcript_source "ensembl"; transcript_biotype "protein_coding"; protein_id "ENSRNOP00000096748"; protein_version "1";
8	ensembl	exon	116388695	116388864	0	+	.	gene_id "ENSRNOG00000013841"; gene_version "9"; transcript_id "ENSRNOT00000018932"; transcript_version "8"; exon_number "12"; gene_name "Dcaf1"; gene_source "ensembl"; gene_biotype "protein_coding"; transcript_name "Dcaf1-201"; transcript_source "ensembl"; transcript_biotype "protein_coding"; exon_id "ENSRNOE00000132707"; exon_version "1";
8	ensembl	CDS	116388695	116388864	0	+	0	gene_id "ENSRNOG00000013841"; gene_version "9"; transcript_id "ENSRNOT00000018932"; transcript_version "8"; exon_number "12"; gene_name "Dcaf1"; gene_source "ensembl"; gene_biotype "protein_coding"; transcript_name "Dcaf1-201"; transcript_source "ensembl"; transcript_biotype "protein_coding"; protein_id "ENSRNOP00000018932"; protein_version "8";
8	ensembl	exon	116388695	116388864	0	+	.	gene_id "ENSRNOG00000013841"; gene_version "9"; transcript_id "ENSRNOT00000156185"; transcript_version "1"; exon_number "13"; gene_name "Dcaf1"; gene_source "ensembl"; gene_biotype "protein_coding"; transcript_name "Dcaf1-205"; transcript_source "ensembl"; transcript_biotype "protein_coding"; exon_id "ENSRNOE00000132707"; exon_version "1"; tag "Ensembl_canonical";
8	ensembl	CDS	116388695	116388864	0	+	0	gene_id "ENSRNOG00000013841"; gene_version "9"; transcript_id "ENSRNOT00000156185"; transcript_version "1"; exon_number "13"; gene_name "Dcaf1"; gene_source "ensembl"; gene_biotype "protein_coding"; transcript_name "Dcaf1-205"; transcript_source "ensembl"; transcript_biotype "protein_coding"; protein_id "ENSRNOP00000105563"; protein_version "1"; tag "Ensembl_canonical";
8	ensembl	exon	116388695	116388864	0	+	.	gene_id "ENSRNOG00000013841"; gene_version "9"; transcript_id "ENSRNOT00000079801"; transcript_version "3"; exon_number "13"; gene_name "Dcaf1"; gene_source "ensembl"; gene_biotype "protein_coding"; transcript_name "Dcaf1-202"; transcript_source "ensembl"; transcript_biotype "protein_coding"; exon_id "ENSRNOE00000132707"; exon_version "1";
8	ensembl	CDS	116388695	116388864	0	+	0	gene_id "ENSRNOG00000013841"; gene_version "9"; transcript_id "ENSRNOT00000079801"; transcript_version "3"; exon_number "13"; gene_name "Dcaf1"; gene_source "ensembl"; gene_biotype "protein_coding"; transcript_name "Dcaf1-202"; transcript_source "ensembl"; transcript_biotype "protein_coding"; protein_id "ENSRNOP00000075456"; protein_version "3";
8	ensembl	exon	116388695	116388864	0	+	.	gene_id "ENSRNOG00000013841"; gene_version "9"; transcript_id "ENSRNOT00000136080"; transcript_version "1"; exon_number "11"; gene_name "Dcaf1"; gene_source "ensembl"; gene_biotype "protein_coding"; transcript_name "Dcaf1-204"; transcript_source "ensembl"; transcript_biotype "protein_coding"; exon_id "ENSRNOE00000132707"; exon_version "1";
8	ensembl	CDS	116388695	116388864	0	+	0	gene_id "ENSRNOG00000013841"; gene_version "9"; transcript_id "ENSRNOT00000136080"; transcript_version "1"; exon_number "11"; gene_name "Dcaf1"; gene_source "ensembl"; gene_biotype "protein_coding"; transcript_name "Dcaf1-204"; transcript_source "ensembl"; transcript_biotype "protein_coding"; protein_id "ENSRNOP00000105240"; protein_version "1";
8	ENSEMBL114_rn	exon	116388695	116388864	0.388978812406935	+	.	gene_id "ENSRNOG00000013841"; transcript_id "ENSRNOG00000013841_tx_3"; exon_id "8_116388695_116388864_+"; exonnum "13"; txlen "4101";
8	ENSEMBL114_rn	exon	116388695	116388864	0.213513994159767	+	.	gene_id "ENSRNOG00000013841"; transcript_id "ENSRNOG00000013841_tx_4"; exon_id "8_116388695_116388864_+"; exonnum "13"; txlen "4076";
8	ensembl	exon	116393489	116393613	0	+	.	gene_id "ENSRNOG00000013841"; gene_version "9"; transcript_id "ENSRNOT00000113346"; transcript_version "2"; exon_number "11"; gene_name "Dcaf1"; gene_source "ensembl"; gene_biotype "protein_coding"; transcript_name "Dcaf1-203"; transcript_source "ensembl"; transcript_biotype "protein_coding"; exon_id "ENSRNOE00000132784"; exon_version "1";
8	ensembl	CDS	116393489	116393613	0	+	1	gene_id "ENSRNOG00000013841"; gene_version "9"; transcript_id "ENSRNOT00000113346"; transcript_version "2"; exon_number "11"; gene_name "Dcaf1"; gene_source "ensembl"; gene_biotype "protein_coding"; transcript_name "Dcaf1-203"; transcript_source "ensembl"; transcript_biotype "protein_coding"; protein_id "ENSRNOP00000096748"; protein_version "1";
8	ensembl	exon	116393489	116393613	0	+	.	gene_id "ENSRNOG00000013841"; gene_version "9"; transcript_id "ENSRNOT00000018932"; transcript_version "8"; exon_number "13"; gene_name "Dcaf1"; gene_source "ensembl"; gene_biotype "protein_coding"; transcript_name "Dcaf1-201"; transcript_source "ensembl"; transcript_biotype "protein_coding"; exon_id "ENSRNOE00000132784"; exon_version "1";
8	ensembl	CDS	116393489	116393613	0	+	1	gene_id "ENSRNOG00000013841"; gene_version "9"; transcript_id "ENSRNOT00000018932"; transcript_version "8"; exon_number "13"; gene_name "Dcaf1"; gene_source "ensembl"; gene_biotype "protein_coding"; transcript_name "Dcaf1-201"; transcript_source "ensembl"; transcript_biotype "protein_coding"; protein_id "ENSRNOP00000018932"; protein_version "8";
8	ensembl	exon	116393489	116393613	0	+	.	gene_id "ENSRNOG00000013841"; gene_version "9"; transcript_id "ENSRNOT00000156185"; transcript_version "1"; exon_number "14"; gene_name "Dcaf1"; gene_source "ensembl"; gene_biotype "protein_coding"; transcript_name "Dcaf1-205"; transcript_source "ensembl"; transcript_biotype "protein_coding"; exon_id "ENSRNOE00000132784"; exon_version "1"; tag "Ensembl_canonical";
8	ensembl	CDS	116393489	116393613	0	+	1	gene_id "ENSRNOG00000013841"; gene_version "9"; transcript_id "ENSRNOT00000156185"; transcript_version "1"; exon_number "14"; gene_name "Dcaf1"; gene_source "ensembl"; gene_biotype "protein_coding"; transcript_name "Dcaf1-205"; transcript_source "ensembl"; transcript_biotype "protein_coding"; protein_id "ENSRNOP00000105563"; protein_version "1"; tag "Ensembl_canonical";
8	ensembl	exon	116393489	116393613	0	+	.	gene_id "ENSRNOG00000013841"; gene_version "9"; transcript_id "ENSRNOT00000079801"; transcript_version "3"; exon_number "14"; gene_name "Dcaf1"; gene_source "ensembl"; gene_biotype "protein_coding"; transcript_name "Dcaf1-202"; transcript_source "ensembl"; transcript_biotype "protein_coding"; exon_id "ENSRNOE00000132784"; exon_version "1";
8	ensembl	CDS	116393489	116393613	0	+	1	gene_id "ENSRNOG00000013841"; gene_version "9"; transcript_id "ENSRNOT00000079801"; transcript_version "3"; exon_number "14"; gene_name "Dcaf1"; gene_source "ensembl"; gene_biotype "protein_coding"; transcript_name "Dcaf1-202"; transcript_source "ensembl"; transcript_biotype "protein_coding"; protein_id "ENSRNOP00000075456"; protein_version "3";
8	ensembl	exon	116393489	116393613	0	+	.	gene_id "ENSRNOG00000013841"; gene_version "9"; transcript_id "ENSRNOT00000136080"; transcript_version "1"; exon_number "12"; gene_name "Dcaf1"; gene_source "ensembl"; gene_biotype "protein_coding"; transcript_name "Dcaf1-204"; transcript_source "ensembl"; transcript_biotype "protein_coding"; exon_id "ENSRNOE00000132784"; exon_version "1";
8	ensembl	CDS	116393489	116393613	0	+	1	gene_id "ENSRNOG00000013841"; gene_version "9"; transcript_id "ENSRNOT00000136080"; transcript_version "1"; exon_number "12"; gene_name "Dcaf1"; gene_source "ensembl"; gene_biotype "protein_coding"; transcript_name "Dcaf1-204"; transcript_source "ensembl"; transcript_biotype "protein_coding"; protein_id "ENSRNOP00000105240"; protein_version "1";
8	ENSEMBL114_rn	exon	116393489	116393613	0.388978812406935	+	.	gene_id "ENSRNOG00000013841"; transcript_id "ENSRNOG00000013841_tx_3"; exon_id "8_116393489_116393613_+"; exonnum "14"; txlen "4101";
8	ENSEMBL114_rn	exon	116393489	116393613	0.213513994159767	+	.	gene_id "ENSRNOG00000013841"; transcript_id "ENSRNOG00000013841_tx_4"; exon_id "8_116393489_116393613_+"; exonnum "14"; txlen "4076";
8	ensembl	exon	116396779	116398042	0	+	.	gene_id "ENSRNOG00000013841"; gene_version "9"; transcript_id "ENSRNOT00000113346"; transcript_version "2"; exon_number "12"; gene_name "Dcaf1"; gene_source "ensembl"; gene_biotype "protein_coding"; transcript_name "Dcaf1-203"; transcript_source "ensembl"; transcript_biotype "protein_coding"; exon_id "ENSRNOE00000132888"; exon_version "1";
8	ensembl	CDS	116396779	116398042	0	+	2	gene_id "ENSRNOG00000013841"; gene_version "9"; transcript_id "ENSRNOT00000113346"; transcript_version "2"; exon_number "12"; gene_name "Dcaf1"; gene_source "ensembl"; gene_biotype "protein_coding"; transcript_name "Dcaf1-203"; transcript_source "ensembl"; transcript_biotype "protein_coding"; protein_id "ENSRNOP00000096748"; protein_version "1";
8	ensembl	exon	116396779	116398042	0	+	.	gene_id "ENSRNOG00000013841"; gene_version "9"; transcript_id "ENSRNOT00000018932"; transcript_version "8"; exon_number "14"; gene_name "Dcaf1"; gene_source "ensembl"; gene_biotype "protein_coding"; transcript_name "Dcaf1-201"; transcript_source "ensembl"; transcript_biotype "protein_coding"; exon_id "ENSRNOE00000132888"; exon_version "1";
8	ensembl	CDS	116396779	116398042	0	+	2	gene_id "ENSRNOG00000013841"; gene_version "9"; transcript_id "ENSRNOT00000018932"; transcript_version "8"; exon_number "14"; gene_name "Dcaf1"; gene_source "ensembl"; gene_biotype "protein_coding"; transcript_name "Dcaf1-201"; transcript_source "ensembl"; transcript_biotype "protein_coding"; protein_id "ENSRNOP00000018932"; protein_version "8";
8	ensembl	exon	116396779	116398042	0	+	.	gene_id "ENSRNOG00000013841"; gene_version "9"; transcript_id "ENSRNOT00000156185"; transcript_version "1"; exon_number "15"; gene_name "Dcaf1"; gene_source "ensembl"; gene_biotype "protein_coding"; transcript_name "Dcaf1-205"; transcript_source "ensembl"; transcript_biotype "protein_coding"; exon_id "ENSRNOE00000132888"; exon_version "1"; tag "Ensembl_canonical";
8	ensembl	CDS	116396779	116398042	0	+	2	gene_id "ENSRNOG00000013841"; gene_version "9"; transcript_id "ENSRNOT00000156185"; transcript_version "1"; exon_number "15"; gene_name "Dcaf1"; gene_source "ensembl"; gene_biotype "protein_coding"; transcript_name "Dcaf1-205"; transcript_source "ensembl"; transcript_biotype "protein_coding"; protein_id "ENSRNOP00000105563"; protein_version "1"; tag "Ensembl_canonical";
8	ensembl	exon	116396779	116398042	0	+	.	gene_id "ENSRNOG00000013841"; gene_version "9"; transcript_id "ENSRNOT00000079801"; transcript_version "3"; exon_number "15"; gene_name "Dcaf1"; gene_source "ensembl"; gene_biotype "protein_coding"; transcript_name "Dcaf1-202"; transcript_source "ensembl"; transcript_biotype "protein_coding"; exon_id "ENSRNOE00000132888"; exon_version "1";
8	ensembl	CDS	116396779	116398042	0	+	2	gene_id "ENSRNOG00000013841"; gene_version "9"; transcript_id "ENSRNOT00000079801"; transcript_version "3"; exon_number "15"; gene_name "Dcaf1"; gene_source "ensembl"; gene_biotype "protein_coding"; transcript_name "Dcaf1-202"; transcript_source "ensembl"; transcript_biotype "protein_coding"; protein_id "ENSRNOP00000075456"; protein_version "3";
8	ensembl	exon	116396779	116398042	0	+	.	gene_id "ENSRNOG00000013841"; gene_version "9"; transcript_id "ENSRNOT00000136080"; transcript_version "1"; exon_number "13"; gene_name "Dcaf1"; gene_source "ensembl"; gene_biotype "protein_coding"; transcript_name "Dcaf1-204"; transcript_source "ensembl"; transcript_biotype "protein_coding"; exon_id "ENSRNOE00000132888"; exon_version "1";
8	ensembl	CDS	116396779	116398042	0	+	2	gene_id "ENSRNOG00000013841"; gene_version "9"; transcript_id "ENSRNOT00000136080"; transcript_version "1"; exon_number "13"; gene_name "Dcaf1"; gene_source "ensembl"; gene_biotype "protein_coding"; transcript_name "Dcaf1-204"; transcript_source "ensembl"; transcript_biotype "protein_coding"; protein_id "ENSRNOP00000105240"; protein_version "1";
8	ENSEMBL114_rn	exon	116396779	116398042	0.388978812406935	+	.	gene_id "ENSRNOG00000013841"; transcript_id "ENSRNOG00000013841_tx_3"; exon_id "8_116396779_116398042_+"; exonnum "15"; txlen "4101";
8	ENSEMBL114_rn	exon	116396779	116398042	0.213513994159767	+	.	gene_id "ENSRNOG00000013841"; transcript_id "ENSRNOG00000013841_tx_4"; exon_id "8_116396779_116398042_+"; exonnum "15"; txlen "4076";
8	ensembl	exon	116398525	116398723	0	+	.	gene_id "ENSRNOG00000013841"; gene_version "9"; transcript_id "ENSRNOT00000113346"; transcript_version "2"; exon_number "13"; gene_name "Dcaf1"; gene_source "ensembl"; gene_biotype "protein_coding"; transcript_name "Dcaf1-203"; transcript_source "ensembl"; transcript_biotype "protein_coding"; exon_id "ENSRNOE00000132979"; exon_version "1";
8	ensembl	CDS	116398525	116398723	0	+	1	gene_id "ENSRNOG00000013841"; gene_version "9"; transcript_id "ENSRNOT00000113346"; transcript_version "2"; exon_number "13"; gene_name "Dcaf1"; gene_source "ensembl"; gene_biotype "protein_coding"; transcript_name "Dcaf1-203"; transcript_source "ensembl"; transcript_biotype "protein_coding"; protein_id "ENSRNOP00000096748"; protein_version "1";
8	ensembl	exon	116398525	116398723	0	+	.	gene_id "ENSRNOG00000013841"; gene_version "9"; transcript_id "ENSRNOT00000018932"; transcript_version "8"; exon_number "15"; gene_name "Dcaf1"; gene_source "ensembl"; gene_biotype "protein_coding"; transcript_name "Dcaf1-201"; transcript_source "ensembl"; transcript_biotype "protein_coding"; exon_id "ENSRNOE00000132979"; exon_version "1";
8	ensembl	CDS	116398525	116398723	0	+	1	gene_id "ENSRNOG00000013841"; gene_version "9"; transcript_id "ENSRNOT00000018932"; transcript_version "8"; exon_number "15"; gene_name "Dcaf1"; gene_source "ensembl"; gene_biotype "protein_coding"; transcript_name "Dcaf1-201"; transcript_source "ensembl"; transcript_biotype "protein_coding"; protein_id "ENSRNOP00000018932"; protein_version "8";
8	ensembl	exon	116398525	116398723	0	+	.	gene_id "ENSRNOG00000013841"; gene_version "9"; transcript_id "ENSRNOT00000156185"; transcript_version "1"; exon_number "16"; gene_name "Dcaf1"; gene_source "ensembl"; gene_biotype "protein_coding"; transcript_name "Dcaf1-205"; transcript_source "ensembl"; transcript_biotype "protein_coding"; exon_id "ENSRNOE00000132979"; exon_version "1"; tag "Ensembl_canonical";
8	ensembl	CDS	116398525	116398723	0	+	1	gene_id "ENSRNOG00000013841"; gene_version "9"; transcript_id "ENSRNOT00000156185"; transcript_version "1"; exon_number "16"; gene_name "Dcaf1"; gene_source "ensembl"; gene_biotype "protein_coding"; transcript_name "Dcaf1-205"; transcript_source "ensembl"; transcript_biotype "protein_coding"; protein_id "ENSRNOP00000105563"; protein_version "1"; tag "Ensembl_canonical";
8	ensembl	exon	116398525	116398723	0	+	.	gene_id "ENSRNOG00000013841"; gene_version "9"; transcript_id "ENSRNOT00000079801"; transcript_version "3"; exon_number "16"; gene_name "Dcaf1"; gene_source "ensembl"; gene_biotype "protein_coding"; transcript_name "Dcaf1-202"; transcript_source "ensembl"; transcript_biotype "protein_coding"; exon_id "ENSRNOE00000132979"; exon_version "1";
8	ensembl	CDS	116398525	116398723	0	+	1	gene_id "ENSRNOG00000013841"; gene_version "9"; transcript_id "ENSRNOT00000079801"; transcript_version "3"; exon_number "16"; gene_name "Dcaf1"; gene_source "ensembl"; gene_biotype "protein_coding"; transcript_name "Dcaf1-202"; transcript_source "ensembl"; transcript_biotype "protein_coding"; protein_id "ENSRNOP00000075456"; protein_version "3";
8	ensembl	exon	116398525	116398723	0	+	.	gene_id "ENSRNOG00000013841"; gene_version "9"; transcript_id "ENSRNOT00000136080"; transcript_version "1"; exon_number "14"; gene_name "Dcaf1"; gene_source "ensembl"; gene_biotype "protein_coding"; transcript_name "Dcaf1-204"; transcript_source "ensembl"; transcript_biotype "protein_coding"; exon_id "ENSRNOE00000132979"; exon_version "1";
8	ensembl	CDS	116398525	116398723	0	+	1	gene_id "ENSRNOG00000013841"; gene_version "9"; transcript_id "ENSRNOT00000136080"; transcript_version "1"; exon_number "14"; gene_name "Dcaf1"; gene_source "ensembl"; gene_biotype "protein_coding"; transcript_name "Dcaf1-204"; transcript_source "ensembl"; transcript_biotype "protein_coding"; protein_id "ENSRNOP00000105240"; protein_version "1";
8	ENSEMBL114_rn	exon	116398525	116398723	0.388978812406935	+	.	gene_id "ENSRNOG00000013841"; transcript_id "ENSRNOG00000013841_tx_3"; exon_id "8_116398525_116398723_+"; exonnum "16"; txlen "4101";
8	ENSEMBL114_rn	exon	116398525	116398723	0.213513994159767	+	.	gene_id "ENSRNOG00000013841"; transcript_id "ENSRNOG00000013841_tx_4"; exon_id "8_116398525_116398723_+"; exonnum "16"; txlen "4076";
8	ensembl	exon	116399597	116399679	0	+	.	gene_id "ENSRNOG00000013841"; gene_version "9"; transcript_id "ENSRNOT00000113346"; transcript_version "2"; exon_number "14"; gene_name "Dcaf1"; gene_source "ensembl"; gene_biotype "protein_coding"; transcript_name "Dcaf1-203"; transcript_source "ensembl"; transcript_biotype "protein_coding"; exon_id "ENSRNOE00000133068"; exon_version "1";
8	ensembl	CDS	116399597	116399679	0	+	0	gene_id "ENSRNOG00000013841"; gene_version "9"; transcript_id "ENSRNOT00000113346"; transcript_version "2"; exon_number "14"; gene_name "Dcaf1"; gene_source "ensembl"; gene_biotype "protein_coding"; transcript_name "Dcaf1-203"; transcript_source "ensembl"; transcript_biotype "protein_coding"; protein_id "ENSRNOP00000096748"; protein_version "1";
8	ensembl	exon	116399597	116399679	0	+	.	gene_id "ENSRNOG00000013841"; gene_version "9"; transcript_id "ENSRNOT00000018932"; transcript_version "8"; exon_number "16"; gene_name "Dcaf1"; gene_source "ensembl"; gene_biotype "protein_coding"; transcript_name "Dcaf1-201"; transcript_source "ensembl"; transcript_biotype "protein_coding"; exon_id "ENSRNOE00000133068"; exon_version "1";
8	ensembl	CDS	116399597	116399679	0	+	0	gene_id "ENSRNOG00000013841"; gene_version "9"; transcript_id "ENSRNOT00000018932"; transcript_version "8"; exon_number "16"; gene_name "Dcaf1"; gene_source "ensembl"; gene_biotype "protein_coding"; transcript_name "Dcaf1-201"; transcript_source "ensembl"; transcript_biotype "protein_coding"; protein_id "ENSRNOP00000018932"; protein_version "8";
8	ensembl	exon	116399597	116399679	0	+	.	gene_id "ENSRNOG00000013841"; gene_version "9"; transcript_id "ENSRNOT00000156185"; transcript_version "1"; exon_number "17"; gene_name "Dcaf1"; gene_source "ensembl"; gene_biotype "protein_coding"; transcript_name "Dcaf1-205"; transcript_source "ensembl"; transcript_biotype "protein_coding"; exon_id "ENSRNOE00000133068"; exon_version "1"; tag "Ensembl_canonical";
8	ensembl	CDS	116399597	116399679	0	+	0	gene_id "ENSRNOG00000013841"; gene_version "9"; transcript_id "ENSRNOT00000156185"; transcript_version "1"; exon_number "17"; gene_name "Dcaf1"; gene_source "ensembl"; gene_biotype "protein_coding"; transcript_name "Dcaf1-205"; transcript_source "ensembl"; transcript_biotype "protein_coding"; protein_id "ENSRNOP00000105563"; protein_version "1"; tag "Ensembl_canonical";
8	ensembl	exon	116399597	116399679	0	+	.	gene_id "ENSRNOG00000013841"; gene_version "9"; transcript_id "ENSRNOT00000079801"; transcript_version "3"; exon_number "17"; gene_name "Dcaf1"; gene_source "ensembl"; gene_biotype "protein_coding"; transcript_name "Dcaf1-202"; transcript_source "ensembl"; transcript_biotype "protein_coding"; exon_id "ENSRNOE00000133068"; exon_version "1";
8	ensembl	CDS	116399597	116399679	0	+	0	gene_id "ENSRNOG00000013841"; gene_version "9"; transcript_id "ENSRNOT00000079801"; transcript_version "3"; exon_number "17"; gene_name "Dcaf1"; gene_source "ensembl"; gene_biotype "protein_coding"; transcript_name "Dcaf1-202"; transcript_source "ensembl"; transcript_biotype "protein_coding"; protein_id "ENSRNOP00000075456"; protein_version "3";
8	ensembl	exon	116399597	116399679	0	+	.	gene_id "ENSRNOG00000013841"; gene_version "9"; transcript_id "ENSRNOT00000136080"; transcript_version "1"; exon_number "15"; gene_name "Dcaf1"; gene_source "ensembl"; gene_biotype "protein_coding"; transcript_name "Dcaf1-204"; transcript_source "ensembl"; transcript_biotype "protein_coding"; exon_id "ENSRNOE00000133068"; exon_version "1";
8	ensembl	CDS	116399597	116399679	0	+	0	gene_id "ENSRNOG00000013841"; gene_version "9"; transcript_id "ENSRNOT00000136080"; transcript_version "1"; exon_number "15"; gene_name "Dcaf1"; gene_source "ensembl"; gene_biotype "protein_coding"; transcript_name "Dcaf1-204"; transcript_source "ensembl"; transcript_biotype "protein_coding"; protein_id "ENSRNOP00000105240"; protein_version "1";
8	ENSEMBL114_rn	exon	116399597	116399679	0.388978812406935	+	.	gene_id "ENSRNOG00000013841"; transcript_id "ENSRNOG00000013841_tx_3"; exon_id "8_116399597_116399679_+"; exonnum "17"; txlen "4101";
8	ENSEMBL114_rn	exon	116399597	116399679	0.213513994159767	+	.	gene_id "ENSRNOG00000013841"; transcript_id "ENSRNOG00000013841_tx_4"; exon_id "8_116399597_116399679_+"; exonnum "17"; txlen "4076";
8	ensembl	exon	116400212	116400296	0	+	.	gene_id "ENSRNOG00000013841"; gene_version "9"; transcript_id "ENSRNOT00000113346"; transcript_version "2"; exon_number "15"; gene_name "Dcaf1"; gene_source "ensembl"; gene_biotype "protein_coding"; transcript_name "Dcaf1-203"; transcript_source "ensembl"; transcript_biotype "protein_coding"; exon_id "ENSRNOE00000133163"; exon_version "1";
8	ensembl	CDS	116400212	116400296	0	+	1	gene_id "ENSRNOG00000013841"; gene_version "9"; transcript_id "ENSRNOT00000113346"; transcript_version "2"; exon_number "15"; gene_name "Dcaf1"; gene_source "ensembl"; gene_biotype "protein_coding"; transcript_name "Dcaf1-203"; transcript_source "ensembl"; transcript_biotype "protein_coding"; protein_id "ENSRNOP00000096748"; protein_version "1";
8	ensembl	exon	116400212	116400296	0	+	.	gene_id "ENSRNOG00000013841"; gene_version "9"; transcript_id "ENSRNOT00000018932"; transcript_version "8"; exon_number "17"; gene_name "Dcaf1"; gene_source "ensembl"; gene_biotype "protein_coding"; transcript_name "Dcaf1-201"; transcript_source "ensembl"; transcript_biotype "protein_coding"; exon_id "ENSRNOE00000133163"; exon_version "1";
8	ensembl	CDS	116400212	116400296	0	+	1	gene_id "ENSRNOG00000013841"; gene_version "9"; transcript_id "ENSRNOT00000018932"; transcript_version "8"; exon_number "17"; gene_name "Dcaf1"; gene_source "ensembl"; gene_biotype "protein_coding"; transcript_name "Dcaf1-201"; transcript_source "ensembl"; transcript_biotype "protein_coding"; protein_id "ENSRNOP00000018932"; protein_version "8";
8	ensembl	exon	116400212	116400296	0	+	.	gene_id "ENSRNOG00000013841"; gene_version "9"; transcript_id "ENSRNOT00000156185"; transcript_version "1"; exon_number "18"; gene_name "Dcaf1"; gene_source "ensembl"; gene_biotype "protein_coding"; transcript_name "Dcaf1-205"; transcript_source "ensembl"; transcript_biotype "protein_coding"; exon_id "ENSRNOE00000133163"; exon_version "1"; tag "Ensembl_canonical";
8	ensembl	CDS	116400212	116400296	0	+	1	gene_id "ENSRNOG00000013841"; gene_version "9"; transcript_id "ENSRNOT00000156185"; transcript_version "1"; exon_number "18"; gene_name "Dcaf1"; gene_source "ensembl"; gene_biotype "protein_coding"; transcript_name "Dcaf1-205"; transcript_source "ensembl"; transcript_biotype "protein_coding"; protein_id "ENSRNOP00000105563"; protein_version "1"; tag "Ensembl_canonical";
8	ensembl	exon	116400212	116400296	0	+	.	gene_id "ENSRNOG00000013841"; gene_version "9"; transcript_id "ENSRNOT00000079801"; transcript_version "3"; exon_number "18"; gene_name "Dcaf1"; gene_source "ensembl"; gene_biotype "protein_coding"; transcript_name "Dcaf1-202"; transcript_source "ensembl"; transcript_biotype "protein_coding"; exon_id "ENSRNOE00000133163"; exon_version "1";
8	ensembl	CDS	116400212	116400296	0	+	1	gene_id "ENSRNOG00000013841"; gene_version "9"; transcript_id "ENSRNOT00000079801"; transcript_version "3"; exon_number "18"; gene_name "Dcaf1"; gene_source "ensembl"; gene_biotype "protein_coding"; transcript_name "Dcaf1-202"; transcript_source "ensembl"; transcript_biotype "protein_coding"; protein_id "ENSRNOP00000075456"; protein_version "3";
8	ensembl	exon	116400212	116400296	0	+	.	gene_id "ENSRNOG00000013841"; gene_version "9"; transcript_id "ENSRNOT00000136080"; transcript_version "1"; exon_number "16"; gene_name "Dcaf1"; gene_source "ensembl"; gene_biotype "protein_coding"; transcript_name "Dcaf1-204"; transcript_source "ensembl"; transcript_biotype "protein_coding"; exon_id "ENSRNOE00000133163"; exon_version "1";
8	ensembl	CDS	116400212	116400296	0	+	1	gene_id "ENSRNOG00000013841"; gene_version "9"; transcript_id "ENSRNOT00000136080"; transcript_version "1"; exon_number "16"; gene_name "Dcaf1"; gene_source "ensembl"; gene_biotype "protein_coding"; transcript_name "Dcaf1-204"; transcript_source "ensembl"; transcript_biotype "protein_coding"; protein_id "ENSRNOP00000105240"; protein_version "1";
8	ENSEMBL114_rn	exon	116400212	116400296	0.388978812406935	+	.	gene_id "ENSRNOG00000013841"; transcript_id "ENSRNOG00000013841_tx_3"; exon_id "8_116400212_116400296_+"; exonnum "18"; txlen "4101";
8	ENSEMBL114_rn	exon	116400212	116400296	0.213513994159767	+	.	gene_id "ENSRNOG00000013841"; transcript_id "ENSRNOG00000013841_tx_4"; exon_id "8_116400212_116400296_+"; exonnum "18"; txlen "4076";
8	ensembl	exon	116402467	116402679	0	+	.	gene_id "ENSRNOG00000013841"; gene_version "9"; transcript_id "ENSRNOT00000113346"; transcript_version "2"; exon_number "16"; gene_name "Dcaf1"; gene_source "ensembl"; gene_biotype "protein_coding"; transcript_name "Dcaf1-203"; transcript_source "ensembl"; transcript_biotype "protein_coding"; exon_id "ENSRNOE00000651581"; exon_version "1";
8	ensembl	CDS	116402467	116402679	0	+	0	gene_id "ENSRNOG00000013841"; gene_version "9"; transcript_id "ENSRNOT00000113346"; transcript_version "2"; exon_number "16"; gene_name "Dcaf1"; gene_source "ensembl"; gene_biotype "protein_coding"; transcript_name "Dcaf1-203"; transcript_source "ensembl"; transcript_biotype "protein_coding"; protein_id "ENSRNOP00000096748"; protein_version "1";
8	ensembl	exon	116402467	116402679	0	+	.	gene_id "ENSRNOG00000013841"; gene_version "9"; transcript_id "ENSRNOT00000079801"; transcript_version "3"; exon_number "19"; gene_name "Dcaf1"; gene_source "ensembl"; gene_biotype "protein_coding"; transcript_name "Dcaf1-202"; transcript_source "ensembl"; transcript_biotype "protein_coding"; exon_id "ENSRNOE00000651581"; exon_version "1";
8	ensembl	CDS	116402467	116402679	0	+	0	gene_id "ENSRNOG00000013841"; gene_version "9"; transcript_id "ENSRNOT00000079801"; transcript_version "3"; exon_number "19"; gene_name "Dcaf1"; gene_source "ensembl"; gene_biotype "protein_coding"; transcript_name "Dcaf1-202"; transcript_source "ensembl"; transcript_biotype "protein_coding"; protein_id "ENSRNOP00000075456"; protein_version "3";
8	ensembl	exon	116402467	116402700	0	+	.	gene_id "ENSRNOG00000013841"; gene_version "9"; transcript_id "ENSRNOT00000156185"; transcript_version "1"; exon_number "19"; gene_name "Dcaf1"; gene_source "ensembl"; gene_biotype "protein_coding"; transcript_name "Dcaf1-205"; transcript_source "ensembl"; transcript_biotype "protein_coding"; exon_id "ENSRNOE00000133279"; exon_version "3"; tag "Ensembl_canonical";
8	ensembl	CDS	116402467	116402700	0	+	0	gene_id "ENSRNOG00000013841"; gene_version "9"; transcript_id "ENSRNOT00000156185"; transcript_version "1"; exon_number "19"; gene_name "Dcaf1"; gene_source "ensembl"; gene_biotype "protein_coding"; transcript_name "Dcaf1-205"; transcript_source "ensembl"; transcript_biotype "protein_coding"; protein_id "ENSRNOP00000105563"; protein_version "1"; tag "Ensembl_canonical";
8	ensembl	exon	116402467	116402700	0	+	.	gene_id "ENSRNOG00000013841"; gene_version "9"; transcript_id "ENSRNOT00000136080"; transcript_version "1"; exon_number "17"; gene_name "Dcaf1"; gene_source "ensembl"; gene_biotype "protein_coding"; transcript_name "Dcaf1-204"; transcript_source "ensembl"; transcript_biotype "protein_coding"; exon_id "ENSRNOE00000133279"; exon_version "3";
8	ensembl	CDS	116402467	116402700	0	+	0	gene_id "ENSRNOG00000013841"; gene_version "9"; transcript_id "ENSRNOT00000136080"; transcript_version "1"; exon_number "17"; gene_name "Dcaf1"; gene_source "ensembl"; gene_biotype "protein_coding"; transcript_name "Dcaf1-204"; transcript_source "ensembl"; transcript_biotype "protein_coding"; protein_id "ENSRNOP00000105240"; protein_version "1";
8	ENSEMBL114_rn	exon	116402467	116402700	0.388978812406935	+	.	gene_id "ENSRNOG00000013841"; transcript_id "ENSRNOG00000013841_tx_3"; exon_id "8_116402467_116402700_+"; exonnum "19"; txlen "4101";
8	ENSEMBL114_rn	exon	116402467	116402700	0.213513994159767	+	.	gene_id "ENSRNOG00000013841"; transcript_id "ENSRNOG00000013841_tx_4"; exon_id "8_116402467_116402700_+"; exonnum "19"; txlen "4076";
8	ensembl	exon	116403098	116403191	0	+	.	gene_id "ENSRNOG00000013841"; gene_version "9"; transcript_id "ENSRNOT00000113346"; transcript_version "2"; exon_number "17"; gene_name "Dcaf1"; gene_source "ensembl"; gene_biotype "protein_coding"; transcript_name "Dcaf1-203"; transcript_source "ensembl"; transcript_biotype "protein_coding"; exon_id "ENSRNOE00000133429"; exon_version "1";
8	ensembl	CDS	116403098	116403191	0	+	0	gene_id "ENSRNOG00000013841"; gene_version "9"; transcript_id "ENSRNOT00000113346"; transcript_version "2"; exon_number "17"; gene_name "Dcaf1"; gene_source "ensembl"; gene_biotype "protein_coding"; transcript_name "Dcaf1-203"; transcript_source "ensembl"; transcript_biotype "protein_coding"; protein_id "ENSRNOP00000096748"; protein_version "1";
8	ensembl	exon	116403098	116403191	0	+	.	gene_id "ENSRNOG00000013841"; gene_version "9"; transcript_id "ENSRNOT00000018932"; transcript_version "8"; exon_number "18"; gene_name "Dcaf1"; gene_source "ensembl"; gene_biotype "protein_coding"; transcript_name "Dcaf1-201"; transcript_source "ensembl"; transcript_biotype "protein_coding"; exon_id "ENSRNOE00000133429"; exon_version "1";
8	ensembl	CDS	116403098	116403191	0	+	0	gene_id "ENSRNOG00000013841"; gene_version "9"; transcript_id "ENSRNOT00000018932"; transcript_version "8"; exon_number "18"; gene_name "Dcaf1"; gene_source "ensembl"; gene_biotype "protein_coding"; transcript_name "Dcaf1-201"; transcript_source "ensembl"; transcript_biotype "protein_coding"; protein_id "ENSRNOP00000018932"; protein_version "8";
8	ensembl	exon	116403098	116403191	0	+	.	gene_id "ENSRNOG00000013841"; gene_version "9"; transcript_id "ENSRNOT00000156185"; transcript_version "1"; exon_number "20"; gene_name "Dcaf1"; gene_source "ensembl"; gene_biotype "protein_coding"; transcript_name "Dcaf1-205"; transcript_source "ensembl"; transcript_biotype "protein_coding"; exon_id "ENSRNOE00000133429"; exon_version "1"; tag "Ensembl_canonical";
8	ensembl	CDS	116403098	116403191	0	+	0	gene_id "ENSRNOG00000013841"; gene_version "9"; transcript_id "ENSRNOT00000156185"; transcript_version "1"; exon_number "20"; gene_name "Dcaf1"; gene_source "ensembl"; gene_biotype "protein_coding"; transcript_name "Dcaf1-205"; transcript_source "ensembl"; transcript_biotype "protein_coding"; protein_id "ENSRNOP00000105563"; protein_version "1"; tag "Ensembl_canonical";
8	ensembl	exon	116403098	116403191	0	+	.	gene_id "ENSRNOG00000013841"; gene_version "9"; transcript_id "ENSRNOT00000079801"; transcript_version "3"; exon_number "20"; gene_name "Dcaf1"; gene_source "ensembl"; gene_biotype "protein_coding"; transcript_name "Dcaf1-202"; transcript_source "ensembl"; transcript_biotype "protein_coding"; exon_id "ENSRNOE00000133429"; exon_version "1";
8	ensembl	CDS	116403098	116403191	0	+	0	gene_id "ENSRNOG00000013841"; gene_version "9"; transcript_id "ENSRNOT00000079801"; transcript_version "3"; exon_number "20"; gene_name "Dcaf1"; gene_source "ensembl"; gene_biotype "protein_coding"; transcript_name "Dcaf1-202"; transcript_source "ensembl"; transcript_biotype "protein_coding"; protein_id "ENSRNOP00000075456"; protein_version "3";
8	ensembl	exon	116403098	116403191	0	+	.	gene_id "ENSRNOG00000013841"; gene_version "9"; transcript_id "ENSRNOT00000136080"; transcript_version "1"; exon_number "18"; gene_name "Dcaf1"; gene_source "ensembl"; gene_biotype "protein_coding"; transcript_name "Dcaf1-204"; transcript_source "ensembl"; transcript_biotype "protein_coding"; exon_id "ENSRNOE00000133429"; exon_version "1";
8	ensembl	CDS	116403098	116403191	0	+	0	gene_id "ENSRNOG00000013841"; gene_version "9"; transcript_id "ENSRNOT00000136080"; transcript_version "1"; exon_number "18"; gene_name "Dcaf1"; gene_source "ensembl"; gene_biotype "protein_coding"; transcript_name "Dcaf1-204"; transcript_source "ensembl"; transcript_biotype "protein_coding"; protein_id "ENSRNOP00000105240"; protein_version "1";
8	ensembl	exon	116403955	116404059	0	+	.	gene_id "ENSRNOG00000013841"; gene_version "9"; transcript_id "ENSRNOT00000113346"; transcript_version "2"; exon_number "18"; gene_name "Dcaf1"; gene_source "ensembl"; gene_biotype "protein_coding"; transcript_name "Dcaf1-203"; transcript_source "ensembl"; transcript_biotype "protein_coding"; exon_id "ENSRNOE00000133719"; exon_version "2";
8	ensembl	CDS	116403955	116404059	0	+	2	gene_id "ENSRNOG00000013841"; gene_version "9"; transcript_id "ENSRNOT00000113346"; transcript_version "2"; exon_number "18"; gene_name "Dcaf1"; gene_source "ensembl"; gene_biotype "protein_coding"; transcript_name "Dcaf1-203"; transcript_source "ensembl"; transcript_biotype "protein_coding"; protein_id "ENSRNOP00000096748"; protein_version "1";
8	ensembl	exon	116403955	116404059	0	+	.	gene_id "ENSRNOG00000013841"; gene_version "9"; transcript_id "ENSRNOT00000018932"; transcript_version "8"; exon_number "19"; gene_name "Dcaf1"; gene_source "ensembl"; gene_biotype "protein_coding"; transcript_name "Dcaf1-201"; transcript_source "ensembl"; transcript_biotype "protein_coding"; exon_id "ENSRNOE00000133719"; exon_version "2";
8	ensembl	CDS	116403955	116404059	0	+	2	gene_id "ENSRNOG00000013841"; gene_version "9"; transcript_id "ENSRNOT00000018932"; transcript_version "8"; exon_number "19"; gene_name "Dcaf1"; gene_source "ensembl"; gene_biotype "protein_coding"; transcript_name "Dcaf1-201"; transcript_source "ensembl"; transcript_biotype "protein_coding"; protein_id "ENSRNOP00000018932"; protein_version "8";
8	ensembl	exon	116403955	116404059	0	+	.	gene_id "ENSRNOG00000013841"; gene_version "9"; transcript_id "ENSRNOT00000156185"; transcript_version "1"; exon_number "21"; gene_name "Dcaf1"; gene_source "ensembl"; gene_biotype "protein_coding"; transcript_name "Dcaf1-205"; transcript_source "ensembl"; transcript_biotype "protein_coding"; exon_id "ENSRNOE00000133719"; exon_version "2"; tag "Ensembl_canonical";
8	ensembl	CDS	116403955	116404059	0	+	2	gene_id "ENSRNOG00000013841"; gene_version "9"; transcript_id "ENSRNOT00000156185"; transcript_version "1"; exon_number "21"; gene_name "Dcaf1"; gene_source "ensembl"; gene_biotype "protein_coding"; transcript_name "Dcaf1-205"; transcript_source "ensembl"; transcript_biotype "protein_coding"; protein_id "ENSRNOP00000105563"; protein_version "1"; tag "Ensembl_canonical";
8	ensembl	exon	116403955	116404059	0	+	.	gene_id "ENSRNOG00000013841"; gene_version "9"; transcript_id "ENSRNOT00000079801"; transcript_version "3"; exon_number "21"; gene_name "Dcaf1"; gene_source "ensembl"; gene_biotype "protein_coding"; transcript_name "Dcaf1-202"; transcript_source "ensembl"; transcript_biotype "protein_coding"; exon_id "ENSRNOE00000133719"; exon_version "2";
8	ensembl	CDS	116403955	116404059	0	+	2	gene_id "ENSRNOG00000013841"; gene_version "9"; transcript_id "ENSRNOT00000079801"; transcript_version "3"; exon_number "21"; gene_name "Dcaf1"; gene_source "ensembl"; gene_biotype "protein_coding"; transcript_name "Dcaf1-202"; transcript_source "ensembl"; transcript_biotype "protein_coding"; protein_id "ENSRNOP00000075456"; protein_version "3";
8	ensembl	exon	116403955	116404059	0	+	.	gene_id "ENSRNOG00000013841"; gene_version "9"; transcript_id "ENSRNOT00000136080"; transcript_version "1"; exon_number "19"; gene_name "Dcaf1"; gene_source "ensembl"; gene_biotype "protein_coding"; transcript_name "Dcaf1-204"; transcript_source "ensembl"; transcript_biotype "protein_coding"; exon_id "ENSRNOE00000133719"; exon_version "2";
8	ensembl	CDS	116403955	116404059	0	+	2	gene_id "ENSRNOG00000013841"; gene_version "9"; transcript_id "ENSRNOT00000136080"; transcript_version "1"; exon_number "19"; gene_name "Dcaf1"; gene_source "ensembl"; gene_biotype "protein_coding"; transcript_name "Dcaf1-204"; transcript_source "ensembl"; transcript_biotype "protein_coding"; protein_id "ENSRNOP00000105240"; protein_version "1";
8	ensembl	exon	116404514	116404587	0	+	.	gene_id "ENSRNOG00000013841"; gene_version "9"; transcript_id "ENSRNOT00000113346"; transcript_version "2"; exon_number "19"; gene_name "Dcaf1"; gene_source "ensembl"; gene_biotype "protein_coding"; transcript_name "Dcaf1-203"; transcript_source "ensembl"; transcript_biotype "protein_coding"; exon_id "ENSRNOE00000133869"; exon_version "1";
8	ensembl	CDS	116404514	116404587	0	+	2	gene_id "ENSRNOG00000013841"; gene_version "9"; transcript_id "ENSRNOT00000113346"; transcript_version "2"; exon_number "19"; gene_name "Dcaf1"; gene_source "ensembl"; gene_biotype "protein_coding"; transcript_name "Dcaf1-203"; transcript_source "ensembl"; transcript_biotype "protein_coding"; protein_id "ENSRNOP00000096748"; protein_version "1";
8	ensembl	exon	116404514	116404587	0	+	.	gene_id "ENSRNOG00000013841"; gene_version "9"; transcript_id "ENSRNOT00000018932"; transcript_version "8"; exon_number "20"; gene_name "Dcaf1"; gene_source "ensembl"; gene_biotype "protein_coding"; transcript_name "Dcaf1-201"; transcript_source "ensembl"; transcript_biotype "protein_coding"; exon_id "ENSRNOE00000133869"; exon_version "1";
8	ensembl	CDS	116404514	116404587	0	+	2	gene_id "ENSRNOG00000013841"; gene_version "9"; transcript_id "ENSRNOT00000018932"; transcript_version "8"; exon_number "20"; gene_name "Dcaf1"; gene_source "ensembl"; gene_biotype "protein_coding"; transcript_name "Dcaf1-201"; transcript_source "ensembl"; transcript_biotype "protein_coding"; protein_id "ENSRNOP00000018932"; protein_version "8";
8	ensembl	exon	116404514	116404587	0	+	.	gene_id "ENSRNOG00000013841"; gene_version "9"; transcript_id "ENSRNOT00000156185"; transcript_version "1"; exon_number "22"; gene_name "Dcaf1"; gene_source "ensembl"; gene_biotype "protein_coding"; transcript_name "Dcaf1-205"; transcript_source "ensembl"; transcript_biotype "protein_coding"; exon_id "ENSRNOE00000133869"; exon_version "1"; tag "Ensembl_canonical";
8	ensembl	CDS	116404514	116404587	0	+	2	gene_id "ENSRNOG00000013841"; gene_version "9"; transcript_id "ENSRNOT00000156185"; transcript_version "1"; exon_number "22"; gene_name "Dcaf1"; gene_source "ensembl"; gene_biotype "protein_coding"; transcript_name "Dcaf1-205"; transcript_source "ensembl"; transcript_biotype "protein_coding"; protein_id "ENSRNOP00000105563"; protein_version "1"; tag "Ensembl_canonical";
8	ensembl	exon	116404514	116404587	0	+	.	gene_id "ENSRNOG00000013841"; gene_version "9"; transcript_id "ENSRNOT00000079801"; transcript_version "3"; exon_number "22"; gene_name "Dcaf1"; gene_source "ensembl"; gene_biotype "protein_coding"; transcript_name "Dcaf1-202"; transcript_source "ensembl"; transcript_biotype "protein_coding"; exon_id "ENSRNOE00000133869"; exon_version "1";
8	ensembl	CDS	116404514	116404587	0	+	2	gene_id "ENSRNOG00000013841"; gene_version "9"; transcript_id "ENSRNOT00000079801"; transcript_version "3"; exon_number "22"; gene_name "Dcaf1"; gene_source "ensembl"; gene_biotype "protein_coding"; transcript_name "Dcaf1-202"; transcript_source "ensembl"; transcript_biotype "protein_coding"; protein_id "ENSRNOP00000075456"; protein_version "3";
8	ensembl	exon	116404514	116404587	0	+	.	gene_id "ENSRNOG00000013841"; gene_version "9"; transcript_id "ENSRNOT00000136080"; transcript_version "1"; exon_number "20"; gene_name "Dcaf1"; gene_source "ensembl"; gene_biotype "protein_coding"; transcript_name "Dcaf1-204"; transcript_source "ensembl"; transcript_biotype "protein_coding"; exon_id "ENSRNOE00000133869"; exon_version "1";
8	ensembl	CDS	116404514	116404587	0	+	2	gene_id "ENSRNOG00000013841"; gene_version "9"; transcript_id "ENSRNOT00000136080"; transcript_version "1"; exon_number "20"; gene_name "Dcaf1"; gene_source "ensembl"; gene_biotype "protein_coding"; transcript_name "Dcaf1-204"; transcript_source "ensembl"; transcript_biotype "protein_coding"; protein_id "ENSRNOP00000105240"; protein_version "1";
8	ensembl	exon	116405047	116405148	0	+	.	gene_id "ENSRNOG00000013841"; gene_version "9"; transcript_id "ENSRNOT00000113346"; transcript_version "2"; exon_number "20"; gene_name "Dcaf1"; gene_source "ensembl"; gene_biotype "protein_coding"; transcript_name "Dcaf1-203"; transcript_source "ensembl"; transcript_biotype "protein_coding"; exon_id "ENSRNOE00000134016"; exon_version "2";
8	ensembl	CDS	116405047	116405148	0	+	0	gene_id "ENSRNOG00000013841"; gene_version "9"; transcript_id "ENSRNOT00000113346"; transcript_version "2"; exon_number "20"; gene_name "Dcaf1"; gene_source "ensembl"; gene_biotype "protein_coding"; transcript_name "Dcaf1-203"; transcript_source "ensembl"; transcript_biotype "protein_coding"; protein_id "ENSRNOP00000096748"; protein_version "1";
8	ensembl	exon	116405047	116405148	0	+	.	gene_id "ENSRNOG00000013841"; gene_version "9"; transcript_id "ENSRNOT00000018932"; transcript_version "8"; exon_number "21"; gene_name "Dcaf1"; gene_source "ensembl"; gene_biotype "protein_coding"; transcript_name "Dcaf1-201"; transcript_source "ensembl"; transcript_biotype "protein_coding"; exon_id "ENSRNOE00000134016"; exon_version "2";
8	ensembl	CDS	116405047	116405148	0	+	0	gene_id "ENSRNOG00000013841"; gene_version "9"; transcript_id "ENSRNOT00000018932"; transcript_version "8"; exon_number "21"; gene_name "Dcaf1"; gene_source "ensembl"; gene_biotype "protein_coding"; transcript_name "Dcaf1-201"; transcript_source "ensembl"; transcript_biotype "protein_coding"; protein_id "ENSRNOP00000018932"; protein_version "8";
8	ensembl	exon	116405047	116405148	0	+	.	gene_id "ENSRNOG00000013841"; gene_version "9"; transcript_id "ENSRNOT00000156185"; transcript_version "1"; exon_number "23"; gene_name "Dcaf1"; gene_source "ensembl"; gene_biotype "protein_coding"; transcript_name "Dcaf1-205"; transcript_source "ensembl"; transcript_biotype "protein_coding"; exon_id "ENSRNOE00000134016"; exon_version "2"; tag "Ensembl_canonical";
8	ensembl	CDS	116405047	116405148	0	+	0	gene_id "ENSRNOG00000013841"; gene_version "9"; transcript_id "ENSRNOT00000156185"; transcript_version "1"; exon_number "23"; gene_name "Dcaf1"; gene_source "ensembl"; gene_biotype "protein_coding"; transcript_name "Dcaf1-205"; transcript_source "ensembl"; transcript_biotype "protein_coding"; protein_id "ENSRNOP00000105563"; protein_version "1"; tag "Ensembl_canonical";
8	ensembl	exon	116405047	116405148	0	+	.	gene_id "ENSRNOG00000013841"; gene_version "9"; transcript_id "ENSRNOT00000079801"; transcript_version "3"; exon_number "23"; gene_name "Dcaf1"; gene_source "ensembl"; gene_biotype "protein_coding"; transcript_name "Dcaf1-202"; transcript_source "ensembl"; transcript_biotype "protein_coding"; exon_id "ENSRNOE00000134016"; exon_version "2";
8	ensembl	CDS	116405047	116405148	0	+	0	gene_id "ENSRNOG00000013841"; gene_version "9"; transcript_id "ENSRNOT00000079801"; transcript_version "3"; exon_number "23"; gene_name "Dcaf1"; gene_source "ensembl"; gene_biotype "protein_coding"; transcript_name "Dcaf1-202"; transcript_source "ensembl"; transcript_biotype "protein_coding"; protein_id "ENSRNOP00000075456"; protein_version "3";
8	ensembl	exon	116405047	116405148	0	+	.	gene_id "ENSRNOG00000013841"; gene_version "9"; transcript_id "ENSRNOT00000136080"; transcript_version "1"; exon_number "21"; gene_name "Dcaf1"; gene_source "ensembl"; gene_biotype "protein_coding"; transcript_name "Dcaf1-204"; transcript_source "ensembl"; transcript_biotype "protein_coding"; exon_id "ENSRNOE00000134016"; exon_version "2";
8	ensembl	CDS	116405047	116405148	0	+	0	gene_id "ENSRNOG00000013841"; gene_version "9"; transcript_id "ENSRNOT00000136080"; transcript_version "1"; exon_number "21"; gene_name "Dcaf1"; gene_source "ensembl"; gene_biotype "protein_coding"; transcript_name "Dcaf1-204"; transcript_source "ensembl"; transcript_biotype "protein_coding"; protein_id "ENSRNOP00000105240"; protein_version "1";
8	ensembl	CDS	116405450	116405497	0	+	0	gene_id "ENSRNOG00000013841"; gene_version "9"; transcript_id "ENSRNOT00000113346"; transcript_version "2"; exon_number "21"; gene_name "Dcaf1"; gene_source "ensembl"; gene_biotype "protein_coding"; transcript_name "Dcaf1-203"; transcript_source "ensembl"; transcript_biotype "protein_coding"; protein_id "ENSRNOP00000096748"; protein_version "1";
8	ensembl	exon	116405450	116405500	0	+	.	gene_id "ENSRNOG00000013841"; gene_version "9"; transcript_id "ENSRNOT00000113346"; transcript_version "2"; exon_number "21"; gene_name "Dcaf1"; gene_source "ensembl"; gene_biotype "protein_coding"; transcript_name "Dcaf1-203"; transcript_source "ensembl"; transcript_biotype "protein_coding"; exon_id "ENSRNOE00000652479"; exon_version "1";
8	ensembl	stop_codon	116405498	116405500	0	+	0	gene_id "ENSRNOG00000013841"; gene_version "9"; transcript_id "ENSRNOT00000113346"; transcript_version "2"; exon_number "21"; gene_name "Dcaf1"; gene_source "ensembl"; gene_biotype "protein_coding"; transcript_name "Dcaf1-203"; transcript_source "ensembl"; transcript_biotype "protein_coding";
8	ensembl	exon	116412657	116412909	0	+	.	gene_id "ENSRNOG00000013841"; gene_version "9"; transcript_id "ENSRNOT00000018932"; transcript_version "8"; exon_number "22"; gene_name "Dcaf1"; gene_source "ensembl"; gene_biotype "protein_coding"; transcript_name "Dcaf1-201"; transcript_source "ensembl"; transcript_biotype "protein_coding"; exon_id "ENSRNOE00000554983"; exon_version "1";
8	ensembl	CDS	116412657	116412909	0	+	0	gene_id "ENSRNOG00000013841"; gene_version "9"; transcript_id "ENSRNOT00000018932"; transcript_version "8"; exon_number "22"; gene_name "Dcaf1"; gene_source "ensembl"; gene_biotype "protein_coding"; transcript_name "Dcaf1-201"; transcript_source "ensembl"; transcript_biotype "protein_coding"; protein_id "ENSRNOP00000018932"; protein_version "8";
8	ensembl	exon	116412657	116412909	0	+	.	gene_id "ENSRNOG00000013841"; gene_version "9"; transcript_id "ENSRNOT00000079801"; transcript_version "3"; exon_number "24"; gene_name "Dcaf1"; gene_source "ensembl"; gene_biotype "protein_coding"; transcript_name "Dcaf1-202"; transcript_source "ensembl"; transcript_biotype "protein_coding"; exon_id "ENSRNOE00000554983"; exon_version "1";
8	ensembl	CDS	116412657	116412909	0	+	0	gene_id "ENSRNOG00000013841"; gene_version "9"; transcript_id "ENSRNOT00000079801"; transcript_version "3"; exon_number "24"; gene_name "Dcaf1"; gene_source "ensembl"; gene_biotype "protein_coding"; transcript_name "Dcaf1-202"; transcript_source "ensembl"; transcript_biotype "protein_coding"; protein_id "ENSRNOP00000075456"; protein_version "3";
8	ensembl	exon	116412657	116412909	0	+	.	gene_id "ENSRNOG00000013841"; gene_version "9"; transcript_id "ENSRNOT00000136080"; transcript_version "1"; exon_number "22"; gene_name "Dcaf1"; gene_source "ensembl"; gene_biotype "protein_coding"; transcript_name "Dcaf1-204"; transcript_source "ensembl"; transcript_biotype "protein_coding"; exon_id "ENSRNOE00000554983"; exon_version "1";
8	ensembl	CDS	116412657	116412909	0	+	0	gene_id "ENSRNOG00000013841"; gene_version "9"; transcript_id "ENSRNOT00000136080"; transcript_version "1"; exon_number "22"; gene_name "Dcaf1"; gene_source "ensembl"; gene_biotype "protein_coding"; transcript_name "Dcaf1-204"; transcript_source "ensembl"; transcript_biotype "protein_coding"; protein_id "ENSRNOP00000105240"; protein_version "1";
8	ensembl	CDS	116412657	116413034	0	+	0	gene_id "ENSRNOG00000013841"; gene_version "9"; transcript_id "ENSRNOT00000156185"; transcript_version "1"; exon_number "24"; gene_name "Dcaf1"; gene_source "ensembl"; gene_biotype "protein_coding"; transcript_name "Dcaf1-205"; transcript_source "ensembl"; transcript_biotype "protein_coding"; protein_id "ENSRNOP00000105563"; protein_version "1"; tag "Ensembl_canonical";
8	ensembl	exon	116412657	116413244	0	+	.	gene_id "ENSRNOG00000013841"; gene_version "9"; transcript_id "ENSRNOT00000156185"; transcript_version "1"; exon_number "24"; gene_name "Dcaf1"; gene_source "ensembl"; gene_biotype "protein_coding"; transcript_name "Dcaf1-205"; transcript_source "ensembl"; transcript_biotype "protein_coding"; exon_id "ENSRNOE00000796227"; exon_version "1"; tag "Ensembl_canonical";
8	ensembl	stop_codon	116413035	116413037	0	+	0	gene_id "ENSRNOG00000013841"; gene_version "9"; transcript_id "ENSRNOT00000156185"; transcript_version "1"; exon_number "24"; gene_name "Dcaf1"; gene_source "ensembl"; gene_biotype "protein_coding"; transcript_name "Dcaf1-205"; transcript_source "ensembl"; transcript_biotype "protein_coding"; tag "Ensembl_canonical";
8	ensembl	three_prime_utr	116413038	116413244	0	+	.	gene_id "ENSRNOG00000013841"; gene_version "9"; transcript_id "ENSRNOT00000156185"; transcript_version "1"; gene_name "Dcaf1"; gene_source "ensembl"; gene_biotype "protein_coding"; transcript_name "Dcaf1-205"; transcript_source "ensembl"; transcript_biotype "protein_coding"; tag "Ensembl_canonical";
8	ensembl	CDS	116413936	116413979	0	+	2	gene_id "ENSRNOG00000013841"; gene_version "9"; transcript_id "ENSRNOT00000079801"; transcript_version "3"; exon_number "25"; gene_name "Dcaf1"; gene_source "ensembl"; gene_biotype "protein_coding"; transcript_name "Dcaf1-202"; transcript_source "ensembl"; transcript_biotype "protein_coding"; protein_id "ENSRNOP00000075456"; protein_version "3";
8	ensembl	exon	116413936	116413982	0	+	.	gene_id "ENSRNOG00000013841"; gene_version "9"; transcript_id "ENSRNOT00000079801"; transcript_version "3"; exon_number "25"; gene_name "Dcaf1"; gene_source "ensembl"; gene_biotype "protein_coding"; transcript_name "Dcaf1-202"; transcript_source "ensembl"; transcript_biotype "protein_coding"; exon_id "ENSRNOE00000601035"; exon_version "1";
8	ensembl	stop_codon	116413980	116413982	0	+	0	gene_id "ENSRNOG00000013841"; gene_version "9"; transcript_id "ENSRNOT00000079801"; transcript_version "3"; exon_number "25"; gene_name "Dcaf1"; gene_source "ensembl"; gene_biotype "protein_coding"; transcript_name "Dcaf1-202"; transcript_source "ensembl"; transcript_biotype "protein_coding";
8	ensembl	CDS	116414825	116414853	0	+	2	gene_id "ENSRNOG00000013841"; gene_version "9"; transcript_id "ENSRNOT00000136080"; transcript_version "1"; exon_number "23"; gene_name "Dcaf1"; gene_source "ensembl"; gene_biotype "protein_coding"; transcript_name "Dcaf1-204"; transcript_source "ensembl"; transcript_biotype "protein_coding"; protein_id "ENSRNOP00000105240"; protein_version "1";
8	ensembl	exon	116414825	116415032	0	+	.	gene_id "ENSRNOG00000013841"; gene_version "9"; transcript_id "ENSRNOT00000136080"; transcript_version "1"; exon_number "23"; gene_name "Dcaf1"; gene_source "ensembl"; gene_biotype "protein_coding"; transcript_name "Dcaf1-204"; transcript_source "ensembl"; transcript_biotype "protein_coding"; exon_id "ENSRNOE00000788131"; exon_version "1";
8	ensembl	stop_codon	116414854	116414856	0	+	0	gene_id "ENSRNOG00000013841"; gene_version "9"; transcript_id "ENSRNOT00000136080"; transcript_version "1"; exon_number "23"; gene_name "Dcaf1"; gene_source "ensembl"; gene_biotype "protein_coding"; transcript_name "Dcaf1-204"; transcript_source "ensembl"; transcript_biotype "protein_coding";
8	ensembl	three_prime_utr	116414857	116415032	0	+	.	gene_id "ENSRNOG00000013841"; gene_version "9"; transcript_id "ENSRNOT00000136080"; transcript_version "1"; gene_name "Dcaf1"; gene_source "ensembl"; gene_biotype "protein_coding"; transcript_name "Dcaf1-204"; transcript_source "ensembl"; transcript_biotype "protein_coding";
8	ensembl	CDS	116418291	116418346	0	+	2	gene_id "ENSRNOG00000013841"; gene_version "9"; transcript_id "ENSRNOT00000018932"; transcript_version "8"; exon_number "23"; gene_name "Dcaf1"; gene_source "ensembl"; gene_biotype "protein_coding"; transcript_name "Dcaf1-201"; transcript_source "ensembl"; transcript_biotype "protein_coding"; protein_id "ENSRNOP00000018932"; protein_version "8";
8	ensembl	exon	116418291	116419328	0	+	.	gene_id "ENSRNOG00000013841"; gene_version "9"; transcript_id "ENSRNOT00000018932"; transcript_version "8"; exon_number "23"; gene_name "Dcaf1"; gene_source "ensembl"; gene_biotype "protein_coding"; transcript_name "Dcaf1-201"; transcript_source "ensembl"; transcript_biotype "protein_coding"; exon_id "ENSRNOE00000508072"; exon_version "3";
8	ensembl	stop_codon	116418347	116418349	0	+	0	gene_id "ENSRNOG00000013841"; gene_version "9"; transcript_id "ENSRNOT00000018932"; transcript_version "8"; exon_number "23"; gene_name "Dcaf1"; gene_source "ensembl"; gene_biotype "protein_coding"; transcript_name "Dcaf1-201"; transcript_source "ensembl"; transcript_biotype "protein_coding";
8	ensembl	three_prime_utr	116418350	116419328	0	+	.	gene_id "ENSRNOG00000013841"; gene_version "9"; transcript_id "ENSRNOT00000018932"; transcript_version "8"; gene_name "Dcaf1"; gene_source "ensembl"; gene_biotype "protein_coding"; transcript_name "Dcaf1-201"; transcript_source "ensembl"; transcript_biotype "protein_coding";
8	sraer114_es	exon	116425418	116425965	0.637330680532326	+	.	gene_id "sraer114_gene_12718"; transcript_id "sraer114_gene_12718_tx_1"; exon_id "8_116425418_116425965_+"; exonnum "1"; txlen "1331";
8	sraer114_ss	exon	116426257	116427039	0.637330680532326	+	.	gene_id "sraer114_gene_12718"; transcript_id "sraer114_gene_12718_tx_1"; exon_id "8_116426257_116427039_+"; exonnum "2"; txlen "1331";
8	sraer114_es	exon	116430538	116431161	0.32069447889604	+	.	gene_id "sraer114_gene_12718"; transcript_id "sraer114_gene_12718_tx_2"; exon_id "8_116430538_116431161_+"; exonnum "1"; txlen "727";
8	sraer114_es	exon	116430538	116431161	0.2177078207185	+	.	gene_id "sraer114_gene_12718"; transcript_id "sraer114_gene_12718_tx_3"; exon_id "8_116430538_116431161_+"; exonnum "1"; txlen "2422";
8	sraer114_es	exon	116430794	116431068	0.153861634999515	+	.	gene_id "sraer114_gene_12718"; transcript_id "sraer114_gene_12718_tx_4"; exon_id "8_116430794_116431068_+"; exonnum "1"; txlen "2073";
8	sraer114_mid	exon	116457732	116457834	0.32069447889604	+	.	gene_id "sraer114_gene_12718"; transcript_id "sraer114_gene_12718_tx_2"; exon_id "8_116457732_116457834_+"; exonnum "2"; txlen "727";
8	sraer114_mid	exon	116457732	116457914	0.2177078207185	+	.	gene_id "sraer114_gene_12718"; transcript_id "sraer114_gene_12718_tx_3"; exon_id "8_116457732_116457914_+"; exonnum "2"; txlen "2422";
8	sraer114_mid	exon	116457732	116457914	0.153861634999515	+	.	gene_id "sraer114_gene_12718"; transcript_id "sraer114_gene_12718_tx_4"; exon_id "8_116457732_116457914_+"; exonnum "2"; txlen "2073";
8	sraer114_ss	exon	116458435	116460049	0.2177078207185	+	.	gene_id "sraer114_gene_12718"; transcript_id "sraer114_gene_12718_tx_3"; exon_id "8_116458435_116460049_+"; exonnum "3"; txlen "2422";
8	sraer114_ss	exon	116458435	116460049	0.153861634999515	+	.	gene_id "sraer114_gene_12718"; transcript_id "sraer114_gene_12718_tx_4"; exon_id "8_116458435_116460049_+"; exonnum "3"; txlen "2073";
8	sraer114_es	exon	116570612	116570768	0.127529561893884	+	.	gene_id "sraer114_gene_23725"; transcript_id "sraer114_gene_23725_tx_1"; exon_id "8_116570612_116570768_+"; exonnum "1"; txlen "644";
8	sraer114_es	exon	116570612	116570768	0.105551053210436	+	.	gene_id "sraer114_gene_23725"; transcript_id "sraer114_gene_23725_tx_3"; exon_id "8_116570612_116570768_+"; exonnum "1"; txlen "721";
8	sraer114_mid	exon	116575063	116575165	0.127529561893884	+	.	gene_id "sraer114_gene_23725"; transcript_id "sraer114_gene_23725_tx_1"; exon_id "8_116575063_116575165_+"; exonnum "2"; txlen "644";
8	sraer114_mid	exon	116575063	116575165	0.105551053210436	+	.	gene_id "sraer114_gene_23725"; transcript_id "sraer114_gene_23725_tx_3"; exon_id "8_116575063_116575165_+"; exonnum "2"; txlen "721";
8	sraer114_mid	exon	116575970	116576094	0.127529561893884	+	.	gene_id "sraer114_gene_23725"; transcript_id "sraer114_gene_23725_tx_1"; exon_id "8_116575970_116576094_+"; exonnum "3"; txlen "644";
8	sraer114_mid	exon	116575970	116576094	0.105551053210436	+	.	gene_id "sraer114_gene_23725"; transcript_id "sraer114_gene_23725_tx_3"; exon_id "8_116575970_116576094_+"; exonnum "3"; txlen "721";
8	sraer114_mid	exon	116593179	116593255	0.105551053210436	+	.	gene_id "sraer114_gene_23725"; transcript_id "sraer114_gene_23725_tx_3"; exon_id "8_116593179_116593255_+"; exonnum "4"; txlen "721";
8	sraer114_mid	exon	116605943	116605996	0.127529561893884	+	.	gene_id "sraer114_gene_23725"; transcript_id "sraer114_gene_23725_tx_1"; exon_id "8_116605943_116605996_+"; exonnum "4"; txlen "644";
8	sraer114_mid	exon	116605943	116605996	0.105551053210436	+	.	gene_id "sraer114_gene_23725"; transcript_id "sraer114_gene_23725_tx_3"; exon_id "8_116605943_116605996_+"; exonnum "5"; txlen "721";
8	sraer114_ss	exon	116607693	116607897	0.127529561893884	+	.	gene_id "sraer114_gene_23725"; transcript_id "sraer114_gene_23725_tx_1"; exon_id "8_116607693_116607897_+"; exonnum "5"; txlen "644";
8	sraer114_ss	exon	116607693	116607897	0.105551053210436	+	.	gene_id "sraer114_gene_23725"; transcript_id "sraer114_gene_23725_tx_3"; exon_id "8_116607693_116607897_+"; exonnum "6"; txlen "721";
8	sraer114_es	exon	116637540	116637963	0.00380250165045683	+	.	gene_id "sraer114_gene_29924"; transcript_id "sraer114_gene_29924_tx_1"; exon_id "8_116637540_116637963_+"; exonnum "1"; txlen "1039";
8	sraer114_mid	exon	116646793	116646910	0.00380250165045683	+	.	gene_id "sraer114_gene_29924"; transcript_id "sraer114_gene_29924_tx_1"; exon_id "8_116646793_116646910_+"; exonnum "2"; txlen "1039";
8	sraer114_ss	exon	116647127	116647623	0.00380250165045683	+	.	gene_id "sraer114_gene_29924"; transcript_id "sraer114_gene_29924_tx_1"; exon_id "8_116647127_116647623_+"; exonnum "3"; txlen "1039";
8	ensembl	gene	116717156	116717286	0	+	.	gene_id "ENSRNOG00000053403"; gene_version "3"; gene_name "LOC120094488"; gene_source "ensembl"; gene_biotype "snoRNA";
8	ensembl	transcript	116717156	116717286	0	+	.	gene_id "ENSRNOG00000053403"; gene_version "3"; transcript_id "ENSRNOT00000088789"; transcript_version "3"; gene_name "LOC120094488"; gene_source "ensembl"; gene_biotype "snoRNA"; transcript_name "LOC120094488-201"; transcript_source "ensembl"; transcript_biotype "snoRNA"; tag "Ensembl_canonical";
8	ensembl	exon	116717156	116717286	0	+	.	gene_id "ENSRNOG00000053403"; gene_version "3"; transcript_id "ENSRNOT00000088789"; transcript_version "3"; exon_number "1"; gene_name "LOC120094488"; gene_source "ensembl"; gene_biotype "snoRNA"; transcript_name "LOC120094488-201"; transcript_source "ensembl"; transcript_biotype "snoRNA"; exon_id "ENSRNOE00000544737"; exon_version "1"; tag "Ensembl_canonical";
8	sraer114_es	exon	116726470	116726596	0.895425085560472	+	.	gene_id "sraer114_gene_32977"; transcript_id "sraer114_gene_32977_tx_1"; exon_id "8_116726470_116726596_+"; exonnum "1"; txlen "511";
8	sraer114_mid	exon	116727134	116727277	0.895425085560472	+	.	gene_id "sraer114_gene_32977"; transcript_id "sraer114_gene_32977_tx_1"; exon_id "8_116727134_116727277_+"; exonnum "2"; txlen "511";
8	sraer114_mid	exon	116734380	116734438	0.895425085560472	+	.	gene_id "sraer114_gene_32977"; transcript_id "sraer114_gene_32977_tx_1"; exon_id "8_116734380_116734438_+"; exonnum "3"; txlen "511";
8	sraer114_ss	exon	116736651	116736831	0.895425085560472	+	.	gene_id "sraer114_gene_32977"; transcript_id "sraer114_gene_32977_tx_1"; exon_id "8_116736651_116736831_+"; exonnum "4"; txlen "511";
8	ensembl	exon	116849005	116849267	0	+	.	gene_id "ENSRNOG00000072563"; gene_version "1"; transcript_id "ENSRNOT00000168806"; transcript_version "1"; exon_number "1"; gene_source "ensembl"; gene_biotype "lncRNA"; transcript_source "ensembl"; transcript_biotype "lncRNA"; exon_id "ENSRNOE00000684501"; exon_version "1"; tag "Ensembl_canonical";
8	ensembl	gene	116849005	116850752	0	+	.	gene_id "ENSRNOG00000072563"; gene_version "1"; gene_source "ensembl"; gene_biotype "lncRNA";
8	ensembl	transcript	116849005	116850752	0	+	.	gene_id "ENSRNOG00000072563"; gene_version "1"; transcript_id "ENSRNOT00000168806"; transcript_version "1"; gene_source "ensembl"; gene_biotype "lncRNA"; transcript_source "ensembl"; transcript_biotype "lncRNA"; tag "Ensembl_canonical";
8	ensembl	exon	116849432	116850752	0	+	.	gene_id "ENSRNOG00000072563"; gene_version "1"; transcript_id "ENSRNOT00000168806"; transcript_version "1"; exon_number "2"; gene_source "ensembl"; gene_biotype "lncRNA"; transcript_source "ensembl"; transcript_biotype "lncRNA"; exon_id "ENSRNOE00000688481"; exon_version "1"; tag "Ensembl_canonical";
8	ensembl	five_prime_utr	116850773	116851083	0	+	.	gene_id "ENSRNOG00000029543"; gene_version "6"; transcript_id "ENSRNOT00000040056"; transcript_version "6"; gene_name "Cish"; gene_source "ensembl"; gene_biotype "protein_coding"; transcript_name "Cish-201"; transcript_source "ensembl"; transcript_biotype "protein_coding"; tag "Ensembl_canonical";
8	ensembl	exon	116850773	116851103	0	+	.	gene_id "ENSRNOG00000029543"; gene_version "6"; transcript_id "ENSRNOT00000040056"; transcript_version "6"; exon_number "1"; gene_name "Cish"; gene_source "ensembl"; gene_biotype "protein_coding"; transcript_name "Cish-201"; transcript_source "ensembl"; transcript_biotype "protein_coding"; exon_id "ENSRNOE00000351758"; exon_version "5"; tag "Ensembl_canonical";
8	ensembl	gene	116850773	116855986	0	+	.	gene_id "ENSRNOG00000029543"; gene_version "6"; gene_name "Cish"; gene_source "ensembl"; gene_biotype "protein_coding";
8	ensembl	transcript	116850773	116855986	0	+	.	gene_id "ENSRNOG00000029543"; gene_version "6"; transcript_id "ENSRNOT00000040056"; transcript_version "6"; gene_name "Cish"; gene_source "ensembl"; gene_biotype "protein_coding"; transcript_name "Cish-201"; transcript_source "ensembl"; transcript_biotype "protein_coding"; tag "Ensembl_canonical";
8	ensembl	start_codon	116851084	116851086	0	+	0	gene_id "ENSRNOG00000029543"; gene_version "6"; transcript_id "ENSRNOT00000040056"; transcript_version "6"; exon_number "1"; gene_name "Cish"; gene_source "ensembl"; gene_biotype "protein_coding"; transcript_name "Cish-201"; transcript_source "ensembl"; transcript_biotype "protein_coding"; tag "Ensembl_canonical";
8	ensembl	CDS	116851084	116851103	0	+	0	gene_id "ENSRNOG00000029543"; gene_version "6"; transcript_id "ENSRNOT00000040056"; transcript_version "6"; exon_number "1"; gene_name "Cish"; gene_source "ensembl"; gene_biotype "protein_coding"; transcript_name "Cish-201"; transcript_source "ensembl"; transcript_biotype "protein_coding"; protein_id "ENSRNOP00000041734"; protein_version "3"; tag "Ensembl_canonical";
8	ensembl	exon	116853973	116854193	0	+	.	gene_id "ENSRNOG00000029543"; gene_version "6"; transcript_id "ENSRNOT00000040056"; transcript_version "6"; exon_number "2"; gene_name "Cish"; gene_source "ensembl"; gene_biotype "protein_coding"; transcript_name "Cish-201"; transcript_source "ensembl"; transcript_biotype "protein_coding"; exon_id "ENSRNOE00000317463"; exon_version "1"; tag "Ensembl_canonical";
8	ensembl	CDS	116853973	116854193	0	+	1	gene_id "ENSRNOG00000029543"; gene_version "6"; transcript_id "ENSRNOT00000040056"; transcript_version "6"; exon_number "2"; gene_name "Cish"; gene_source "ensembl"; gene_biotype "protein_coding"; transcript_name "Cish-201"; transcript_source "ensembl"; transcript_biotype "protein_coding"; protein_id "ENSRNOP00000041734"; protein_version "3"; tag "Ensembl_canonical";
8	ensembl	CDS	116854416	116854945	0	+	2	gene_id "ENSRNOG00000029543"; gene_version "6"; transcript_id "ENSRNOT00000040056"; transcript_version "6"; exon_number "3"; gene_name "Cish"; gene_source "ensembl"; gene_biotype "protein_coding"; transcript_name "Cish-201"; transcript_source "ensembl"; transcript_biotype "protein_coding"; protein_id "ENSRNOP00000041734"; protein_version "3"; tag "Ensembl_canonical";
8	ensembl	exon	116854416	116855986	0	+	.	gene_id "ENSRNOG00000029543"; gene_version "6"; transcript_id "ENSRNOT00000040056"; transcript_version "6"; exon_number "3"; gene_name "Cish"; gene_source "ensembl"; gene_biotype "protein_coding"; transcript_name "Cish-201"; transcript_source "ensembl"; transcript_biotype "protein_coding"; exon_id "ENSRNOE00000380575"; exon_version "5"; tag "Ensembl_canonical";
8	ensembl	stop_codon	116854946	116854948	0	+	0	gene_id "ENSRNOG00000029543"; gene_version "6"; transcript_id "ENSRNOT00000040056"; transcript_version "6"; exon_number "3"; gene_name "Cish"; gene_source "ensembl"; gene_biotype "protein_coding"; transcript_name "Cish-201"; transcript_source "ensembl"; transcript_biotype "protein_coding"; tag "Ensembl_canonical";
8	ensembl	three_prime_utr	116854949	116855986	0	+	.	gene_id "ENSRNOG00000029543"; gene_version "6"; transcript_id "ENSRNOT00000040056"; transcript_version "6"; gene_name "Cish"; gene_source "ensembl"; gene_biotype "protein_coding"; transcript_name "Cish-201"; transcript_source "ensembl"; transcript_biotype "protein_coding"; tag "Ensembl_canonical";
8	ensembl	exon	116865474	116870298	0	+	.	gene_id "ENSRNOG00000088508"; gene_version "1"; transcript_id "ENSRNOT00000166903"; transcript_version "1"; exon_number "1"; gene_source "ensembl"; gene_biotype "lncRNA"; transcript_source "ensembl"; transcript_biotype "lncRNA"; exon_id "ENSRNOE00000786584"; exon_version "1"; tag "Ensembl_canonical";
8	ensembl	transcript	116865474	116871380	0	+	.	gene_id "ENSRNOG00000088508"; gene_version "1"; transcript_id "ENSRNOT00000166903"; transcript_version "1"; gene_source "ensembl"; gene_biotype "lncRNA"; transcript_source "ensembl"; transcript_biotype "lncRNA"; tag "Ensembl_canonical";
8	ensembl	gene	116865474	116872903	0	+	.	gene_id "ENSRNOG00000088508"; gene_version "1"; gene_source "ensembl"; gene_biotype "lncRNA";
8	ensembl	exon	116869756	116870298	0	+	.	gene_id "ENSRNOG00000088508"; gene_version "1"; transcript_id "ENSRNOT00000143202"; transcript_version "1"; exon_number "1"; gene_source "ensembl"; gene_biotype "lncRNA"; transcript_source "ensembl"; transcript_biotype "lncRNA"; exon_id "ENSRNOE00000806166"; exon_version "1";
8	ensembl	transcript	116869756	116872840	0	+	.	gene_id "ENSRNOG00000088508"; gene_version "1"; transcript_id "ENSRNOT00000143202"; transcript_version "1"; gene_source "ensembl"; gene_biotype "lncRNA"; transcript_source "ensembl"; transcript_biotype "lncRNA";
8	ensembl	exon	116870398	116871437	0	+	.	gene_id "ENSRNOG00000088508"; gene_version "1"; transcript_id "ENSRNOT00000149393"; transcript_version "1"; exon_number "1"; gene_source "ensembl"; gene_biotype "lncRNA"; transcript_source "ensembl"; transcript_biotype "lncRNA"; exon_id "ENSRNOE00000697723"; exon_version "1";
8	ensembl	transcript	116870398	116872903	0	+	.	gene_id "ENSRNOG00000088508"; gene_version "1"; transcript_id "ENSRNOT00000149393"; transcript_version "1"; gene_source "ensembl"; gene_biotype "lncRNA"; transcript_source "ensembl"; transcript_biotype "lncRNA";
8	ensembl	exon	116870423	116871380	0	+	.	gene_id "ENSRNOG00000088508"; gene_version "1"; transcript_id "ENSRNOT00000166903"; transcript_version "1"; exon_number "2"; gene_source "ensembl"; gene_biotype "lncRNA"; transcript_source "ensembl"; transcript_biotype "lncRNA"; exon_id "ENSRNOE00000815774"; exon_version "1"; tag "Ensembl_canonical";
8	ensembl	exon	116870423	116871422	0	+	.	gene_id "ENSRNOG00000088508"; gene_version "1"; transcript_id "ENSRNOT00000143202"; transcript_version "1"; exon_number "2"; gene_source "ensembl"; gene_biotype "lncRNA"; transcript_source "ensembl"; transcript_biotype "lncRNA"; exon_id "ENSRNOE00000697765"; exon_version "1";
8	ensembl	exon	116872559	116872840	0	+	.	gene_id "ENSRNOG00000088508"; gene_version "1"; transcript_id "ENSRNOT00000143202"; transcript_version "1"; exon_number "3"; gene_source "ensembl"; gene_biotype "lncRNA"; transcript_source "ensembl"; transcript_biotype "lncRNA"; exon_id "ENSRNOE00000670905"; exon_version "1";
8	ensembl	exon	116872841	116872903	0	+	.	gene_id "ENSRNOG00000088508"; gene_version "1"; transcript_id "ENSRNOT00000149393"; transcript_version "1"; exon_number "2"; gene_source "ensembl"; gene_biotype "lncRNA"; transcript_source "ensembl"; transcript_biotype "lncRNA"; exon_id "ENSRNOE00000799473"; exon_version "1";
8	sraer114_es	exon	116875557	116875593	0.016682857787048	+	.	gene_id "sraer114_gene_7940"; transcript_id "sraer114_gene_7940_tx_11"; exon_id "8_116875557_116875593_+"; exonnum "1"; txlen "1833";
8	sraer114_es	exon	116875557	116875593	0.130552158002042	+	.	gene_id "sraer114_gene_7940"; transcript_id "sraer114_gene_7940_tx_2"; exon_id "8_116875557_116875593_+"; exonnum "1"; txlen "1685";
8	sraer114_es	exon	116875557	116875593	0.109309652762201	+	.	gene_id "sraer114_gene_7940"; transcript_id "sraer114_gene_7940_tx_3"; exon_id "8_116875557_116875593_+"; exonnum "1"; txlen "1800";
8	sraer114_es	exon	116875557	116875593	0.0223794433728692	+	.	gene_id "sraer114_gene_7940"; transcript_id "sraer114_gene_7940_tx_6"; exon_id "8_116875557_116875593_+"; exonnum "1"; txlen "579";
8	sraer114_es	exon	116875557	116875593	0.016682857787048	+	.	gene_id "sraer114_gene_7940"; transcript_id "sraer114_gene_7940_tx_9"; exon_id "8_116875557_116875593_+"; exonnum "1"; txlen "1948";
8	sraer114_es	exon	116876262	116876409	0.132108253765863	+	.	gene_id "sraer114_gene_7940"; transcript_id "sraer114_gene_7940_tx_1"; exon_id "8_116876262_116876409_+"; exonnum "1"; txlen "1796";
8	sraer114_es	exon	116876262	116876409	0.016682857787048	+	.	gene_id "sraer114_gene_7940"; transcript_id "sraer114_gene_7940_tx_10"; exon_id "8_116876262_116876409_+"; exonnum "1"; txlen "1944";
8	sraer114_es	exon	116876262	116876409	0.0130207670533057	+	.	gene_id "sraer114_gene_7940"; transcript_id "sraer114_gene_7940_tx_12"; exon_id "8_116876262_116876409_+"; exonnum "1"; txlen "2059";
8	sraer114_es	exon	116876262	116876409	0.0508004099141972	+	.	gene_id "sraer114_gene_7940"; transcript_id "sraer114_gene_7940_tx_4"; exon_id "8_116876262_116876409_+"; exonnum "1"; txlen "1911";
8	sraer114_es	exon	116876262	116876409	0.0293982979389156	+	.	gene_id "sraer114_gene_7940"; transcript_id "sraer114_gene_7940_tx_5"; exon_id "8_116876262_116876409_+"; exonnum "1"; txlen "1556";
8	sraer114_es	exon	116876262	116876409	0.0223794433728692	+	.	gene_id "sraer114_gene_7940"; transcript_id "sraer114_gene_7940_tx_7"; exon_id "8_116876262_116876409_+"; exonnum "1"; txlen "575";
8	sraer114_mid	exon	116876487	116876601	0.0130207670533057	+	.	gene_id "sraer114_gene_7940"; transcript_id "sraer114_gene_7940_tx_12"; exon_id "8_116876487_116876601_+"; exonnum "2"; txlen "2059";
8	sraer114_mid	exon	116876487	116876601	0.109309652762201	+	.	gene_id "sraer114_gene_7940"; transcript_id "sraer114_gene_7940_tx_3"; exon_id "8_116876487_116876601_+"; exonnum "2"; txlen "1800";
8	sraer114_mid	exon	116876487	116876601	0.0508004099141972	+	.	gene_id "sraer114_gene_7940"; transcript_id "sraer114_gene_7940_tx_4"; exon_id "8_116876487_116876601_+"; exonnum "2"; txlen "1911";
8	sraer114_mid	exon	116876487	116876601	0.0223794433728692	+	.	gene_id "sraer114_gene_7940"; transcript_id "sraer114_gene_7940_tx_6"; exon_id "8_116876487_116876601_+"; exonnum "2"; txlen "579";
8	sraer114_mid	exon	116876487	116876601	0.016682857787048	+	.	gene_id "sraer114_gene_7940"; transcript_id "sraer114_gene_7940_tx_9"; exon_id "8_116876487_116876601_+"; exonnum "2"; txlen "1948";
8	sraer114_mid	exon	116877129	116877368	0.132108253765863	+	.	gene_id "sraer114_gene_7940"; transcript_id "sraer114_gene_7940_tx_1"; exon_id "8_116877129_116877368_+"; exonnum "2"; txlen "1796";
8	sraer114_mid	exon	116877129	116877368	0.016682857787048	+	.	gene_id "sraer114_gene_7940"; transcript_id "sraer114_gene_7940_tx_10"; exon_id "8_116877129_116877368_+"; exonnum "2"; txlen "1944";
8	sraer114_mid	exon	116877129	116877368	0.016682857787048	+	.	gene_id "sraer114_gene_7940"; transcript_id "sraer114_gene_7940_tx_11"; exon_id "8_116877129_116877368_+"; exonnum "2"; txlen "1833";
8	sraer114_mid	exon	116877129	116877368	0.0130207670533057	+	.	gene_id "sraer114_gene_7940"; transcript_id "sraer114_gene_7940_tx_12"; exon_id "8_116877129_116877368_+"; exonnum "3"; txlen "2059";
8	sraer114_mid	exon	116877129	116877368	0.130552158002042	+	.	gene_id "sraer114_gene_7940"; transcript_id "sraer114_gene_7940_tx_2"; exon_id "8_116877129_116877368_+"; exonnum "2"; txlen "1685";
8	sraer114_mid	exon	116877129	116877368	0.109309652762201	+	.	gene_id "sraer114_gene_7940"; transcript_id "sraer114_gene_7940_tx_3"; exon_id "8_116877129_116877368_+"; exonnum "3"; txlen "1800";
8	sraer114_mid	exon	116877129	116877368	0.0508004099141972	+	.	gene_id "sraer114_gene_7940"; transcript_id "sraer114_gene_7940_tx_4"; exon_id "8_116877129_116877368_+"; exonnum "3"; txlen "1911";
8	sraer114_mid	exon	116877129	116877368	0.0223794433728692	+	.	gene_id "sraer114_gene_7940"; transcript_id "sraer114_gene_7940_tx_6"; exon_id "8_116877129_116877368_+"; exonnum "3"; txlen "579";
8	sraer114_mid	exon	116877129	116877368	0.0223794433728692	+	.	gene_id "sraer114_gene_7940"; transcript_id "sraer114_gene_7940_tx_7"; exon_id "8_116877129_116877368_+"; exonnum "2"; txlen "575";
8	sraer114_mid	exon	116877129	116877368	0.016682857787048	+	.	gene_id "sraer114_gene_7940"; transcript_id "sraer114_gene_7940_tx_9"; exon_id "8_116877129_116877368_+"; exonnum "3"; txlen "1948";
8	sraer114_mid	exon	116879833	116879980	0.016682857787048	+	.	gene_id "sraer114_gene_7940"; transcript_id "sraer114_gene_7940_tx_10"; exon_id "8_116879833_116879980_+"; exonnum "3"; txlen "1944";
8	sraer114_mid	exon	116879833	116879980	0.016682857787048	+	.	gene_id "sraer114_gene_7940"; transcript_id "sraer114_gene_7940_tx_11"; exon_id "8_116879833_116879980_+"; exonnum "3"; txlen "1833";
8	sraer114_mid	exon	116879833	116879980	0.0130207670533057	+	.	gene_id "sraer114_gene_7940"; transcript_id "sraer114_gene_7940_tx_12"; exon_id "8_116879833_116879980_+"; exonnum "4"; txlen "2059";
8	sraer114_mid	exon	116879833	116879980	0.0223794433728692	+	.	gene_id "sraer114_gene_7940"; transcript_id "sraer114_gene_7940_tx_6"; exon_id "8_116879833_116879980_+"; exonnum "4"; txlen "579";
8	sraer114_mid	exon	116879833	116879980	0.0223794433728692	+	.	gene_id "sraer114_gene_7940"; transcript_id "sraer114_gene_7940_tx_7"; exon_id "8_116879833_116879980_+"; exonnum "3"; txlen "575";
8	sraer114_mid	exon	116879833	116879980	0.016682857787048	+	.	gene_id "sraer114_gene_7940"; transcript_id "sraer114_gene_7940_tx_9"; exon_id "8_116879833_116879980_+"; exonnum "4"; txlen "1948";
8	sraer114_ss	exon	116880414	116880452	0.0223794433728692	+	.	gene_id "sraer114_gene_7940"; transcript_id "sraer114_gene_7940_tx_6"; exon_id "8_116880414_116880452_+"; exonnum "5"; txlen "579";
8	sraer114_ss	exon	116880414	116880452	0.0223794433728692	+	.	gene_id "sraer114_gene_7940"; transcript_id "sraer114_gene_7940_tx_7"; exon_id "8_116880414_116880452_+"; exonnum "4"; txlen "575";
8	sraer114_mid	exon	116883976	116884103	0.132108253765863	+	.	gene_id "sraer114_gene_7940"; transcript_id "sraer114_gene_7940_tx_1"; exon_id "8_116883976_116884103_+"; exonnum "3"; txlen "1796";
8	sraer114_mid	exon	116883976	116884103	0.016682857787048	+	.	gene_id "sraer114_gene_7940"; transcript_id "sraer114_gene_7940_tx_10"; exon_id "8_116883976_116884103_+"; exonnum "4"; txlen "1944";
8	sraer114_mid	exon	116883976	116884103	0.016682857787048	+	.	gene_id "sraer114_gene_7940"; transcript_id "sraer114_gene_7940_tx_11"; exon_id "8_116883976_116884103_+"; exonnum "4"; txlen "1833";
8	sraer114_mid	exon	116883976	116884103	0.0130207670533057	+	.	gene_id "sraer114_gene_7940"; transcript_id "sraer114_gene_7940_tx_12"; exon_id "8_116883976_116884103_+"; exonnum "5"; txlen "2059";
8	sraer114_mid	exon	116883976	116884103	0.130552158002042	+	.	gene_id "sraer114_gene_7940"; transcript_id "sraer114_gene_7940_tx_2"; exon_id "8_116883976_116884103_+"; exonnum "3"; txlen "1685";
8	sraer114_mid	exon	116883976	116884103	0.109309652762201	+	.	gene_id "sraer114_gene_7940"; transcript_id "sraer114_gene_7940_tx_3"; exon_id "8_116883976_116884103_+"; exonnum "4"; txlen "1800";
8	sraer114_mid	exon	116883976	116884103	0.0508004099141972	+	.	gene_id "sraer114_gene_7940"; transcript_id "sraer114_gene_7940_tx_4"; exon_id "8_116883976_116884103_+"; exonnum "4"; txlen "1911";
8	sraer114_mid	exon	116883976	116884103	0.0293982979389156	+	.	gene_id "sraer114_gene_7940"; transcript_id "sraer114_gene_7940_tx_5"; exon_id "8_116883976_116884103_+"; exonnum "2"; txlen "1556";
8	sraer114_mid	exon	116883976	116884103	0.016682857787048	+	.	gene_id "sraer114_gene_7940"; transcript_id "sraer114_gene_7940_tx_9"; exon_id "8_116883976_116884103_+"; exonnum "5"; txlen "1948";
8	sraer114_ss	exon	116884409	116885688	0.132108253765863	+	.	gene_id "sraer114_gene_7940"; transcript_id "sraer114_gene_7940_tx_1"; exon_id "8_116884409_116885688_+"; exonnum "4"; txlen "1796";
8	sraer114_ss	exon	116884409	116885688	0.016682857787048	+	.	gene_id "sraer114_gene_7940"; transcript_id "sraer114_gene_7940_tx_10"; exon_id "8_116884409_116885688_+"; exonnum "5"; txlen "1944";
8	sraer114_ss	exon	116884409	116885688	0.016682857787048	+	.	gene_id "sraer114_gene_7940"; transcript_id "sraer114_gene_7940_tx_11"; exon_id "8_116884409_116885688_+"; exonnum "5"; txlen "1833";
8	sraer114_ss	exon	116884409	116885688	0.0130207670533057	+	.	gene_id "sraer114_gene_7940"; transcript_id "sraer114_gene_7940_tx_12"; exon_id "8_116884409_116885688_+"; exonnum "6"; txlen "2059";
8	sraer114_ss	exon	116884409	116885688	0.130552158002042	+	.	gene_id "sraer114_gene_7940"; transcript_id "sraer114_gene_7940_tx_2"; exon_id "8_116884409_116885688_+"; exonnum "4"; txlen "1685";
8	sraer114_ss	exon	116884409	116885688	0.109309652762201	+	.	gene_id "sraer114_gene_7940"; transcript_id "sraer114_gene_7940_tx_3"; exon_id "8_116884409_116885688_+"; exonnum "5"; txlen "1800";
8	sraer114_ss	exon	116884409	116885688	0.0508004099141972	+	.	gene_id "sraer114_gene_7940"; transcript_id "sraer114_gene_7940_tx_4"; exon_id "8_116884409_116885688_+"; exonnum "5"; txlen "1911";
8	sraer114_ss	exon	116884409	116885688	0.0293982979389156	+	.	gene_id "sraer114_gene_7940"; transcript_id "sraer114_gene_7940_tx_5"; exon_id "8_116884409_116885688_+"; exonnum "3"; txlen "1556";
8	sraer114_ss	exon	116884409	116885688	0.016682857787048	+	.	gene_id "sraer114_gene_7940"; transcript_id "sraer114_gene_7940_tx_9"; exon_id "8_116884409_116885688_+"; exonnum "6"; txlen "1948";
8	ensembl	exon	116891297	116891470	0	+	.	gene_id "ENSRNOG00000015718"; gene_version "7"; transcript_id "ENSRNOT00000021188"; transcript_version "7"; exon_number "1"; gene_name "C8h3orf18"; gene_source "ensembl"; gene_biotype "protein_coding"; transcript_name "C8h3orf18-201"; transcript_source "ensembl"; transcript_biotype "protein_coding"; exon_id "ENSRNOE00000452481"; exon_version "4"; tag "Ensembl_canonical";
8	ensembl	five_prime_utr	116891297	116891470	0	+	.	gene_id "ENSRNOG00000015718"; gene_version "7"; transcript_id "ENSRNOT00000021188"; transcript_version "7"; gene_name "C8h3orf18"; gene_source "ensembl"; gene_biotype "protein_coding"; transcript_name "C8h3orf18-201"; transcript_source "ensembl"; transcript_biotype "protein_coding"; tag "Ensembl_canonical";
8	ensembl	gene	116891297	116901120	0	+	.	gene_id "ENSRNOG00000015718"; gene_version "7"; gene_name "C8h3orf18"; gene_source "ensembl"; gene_biotype "protein_coding";
8	ensembl	transcript	116891297	116901120	0	+	.	gene_id "ENSRNOG00000015718"; gene_version "7"; transcript_id "ENSRNOT00000021188"; transcript_version "7"; gene_name "C8h3orf18"; gene_source "ensembl"; gene_biotype "protein_coding"; transcript_name "C8h3orf18-201"; transcript_source "ensembl"; transcript_biotype "protein_coding"; tag "Ensembl_canonical";
8	ensembl	exon	116891999	116892118	0	+	.	gene_id "ENSRNOG00000015718"; gene_version "7"; transcript_id "ENSRNOT00000021188"; transcript_version "7"; exon_number "2"; gene_name "C8h3orf18"; gene_source "ensembl"; gene_biotype "protein_coding"; transcript_name "C8h3orf18-201"; transcript_source "ensembl"; transcript_biotype "protein_coding"; exon_id "ENSRNOE00000427719"; exon_version "1"; tag "Ensembl_canonical";
8	ensembl	five_prime_utr	116891999	116892118	0	+	.	gene_id "ENSRNOG00000015718"; gene_version "7"; transcript_id "ENSRNOT00000021188"; transcript_version "7"; gene_name "C8h3orf18"; gene_source "ensembl"; gene_biotype "protein_coding"; transcript_name "C8h3orf18-201"; transcript_source "ensembl"; transcript_biotype "protein_coding"; tag "Ensembl_canonical";
8	ensembl	five_prime_utr	116892913	116893055	0	+	.	gene_id "ENSRNOG00000015718"; gene_version "7"; transcript_id "ENSRNOT00000021188"; transcript_version "7"; gene_name "C8h3orf18"; gene_source "ensembl"; gene_biotype "protein_coding"; transcript_name "C8h3orf18-201"; transcript_source "ensembl"; transcript_biotype "protein_coding"; tag "Ensembl_canonical";
8	ensembl	exon	116892913	116893289	0	+	.	gene_id "ENSRNOG00000015718"; gene_version "7"; transcript_id "ENSRNOT00000021188"; transcript_version "7"; exon_number "3"; gene_name "C8h3orf18"; gene_source "ensembl"; gene_biotype "protein_coding"; transcript_name "C8h3orf18-201"; transcript_source "ensembl"; transcript_biotype "protein_coding"; exon_id "ENSRNOE00000150581"; exon_version "3"; tag "Ensembl_canonical";
8	ensembl	start_codon	116893056	116893058	0	+	0	gene_id "ENSRNOG00000015718"; gene_version "7"; transcript_id "ENSRNOT00000021188"; transcript_version "7"; exon_number "3"; gene_name "C8h3orf18"; gene_source "ensembl"; gene_biotype "protein_coding"; transcript_name "C8h3orf18-201"; transcript_source "ensembl"; transcript_biotype "protein_coding"; tag "Ensembl_canonical";
8	ensembl	CDS	116893056	116893289	0	+	0	gene_id "ENSRNOG00000015718"; gene_version "7"; transcript_id "ENSRNOT00000021188"; transcript_version "7"; exon_number "3"; gene_name "C8h3orf18"; gene_source "ensembl"; gene_biotype "protein_coding"; transcript_name "C8h3orf18-201"; transcript_source "ensembl"; transcript_biotype "protein_coding"; protein_id "ENSRNOP00000021188"; protein_version "3"; tag "Ensembl_canonical";
8	ensembl	exon	116897057	116897082	0	+	.	gene_id "ENSRNOG00000015718"; gene_version "7"; transcript_id "ENSRNOT00000021188"; transcript_version "7"; exon_number "4"; gene_name "C8h3orf18"; gene_source "ensembl"; gene_biotype "protein_coding"; transcript_name "C8h3orf18-201"; transcript_source "ensembl"; transcript_biotype "protein_coding"; exon_id "ENSRNOE00000150777"; exon_version "1"; tag "Ensembl_canonical";
8	ensembl	CDS	116897057	116897082	0	+	0	gene_id "ENSRNOG00000015718"; gene_version "7"; transcript_id "ENSRNOT00000021188"; transcript_version "7"; exon_number "4"; gene_name "C8h3orf18"; gene_source "ensembl"; gene_biotype "protein_coding"; transcript_name "C8h3orf18-201"; transcript_source "ensembl"; transcript_biotype "protein_coding"; protein_id "ENSRNOP00000021188"; protein_version "3"; tag "Ensembl_canonical";
8	ensembl	exon	116897677	116897824	0	+	.	gene_id "ENSRNOG00000015718"; gene_version "7"; transcript_id "ENSRNOT00000021188"; transcript_version "7"; exon_number "5"; gene_name "C8h3orf18"; gene_source "ensembl"; gene_biotype "protein_coding"; transcript_name "C8h3orf18-201"; transcript_source "ensembl"; transcript_biotype "protein_coding"; exon_id "ENSRNOE00000150894"; exon_version "1"; tag "Ensembl_canonical";
8	ensembl	CDS	116897677	116897824	0	+	1	gene_id "ENSRNOG00000015718"; gene_version "7"; transcript_id "ENSRNOT00000021188"; transcript_version "7"; exon_number "5"; gene_name "C8h3orf18"; gene_source "ensembl"; gene_biotype "protein_coding"; transcript_name "C8h3orf18-201"; transcript_source "ensembl"; transcript_biotype "protein_coding"; protein_id "ENSRNOP00000021188"; protein_version "3"; tag "Ensembl_canonical";
8	ensembl	CDS	116898943	116899020	0	+	0	gene_id "ENSRNOG00000015718"; gene_version "7"; transcript_id "ENSRNOT00000021188"; transcript_version "7"; exon_number "6"; gene_name "C8h3orf18"; gene_source "ensembl"; gene_biotype "protein_coding"; transcript_name "C8h3orf18-201"; transcript_source "ensembl"; transcript_biotype "protein_coding"; protein_id "ENSRNOP00000021188"; protein_version "3"; tag "Ensembl_canonical";
8	ensembl	exon	116898943	116901120	0	+	.	gene_id "ENSRNOG00000015718"; gene_version "7"; transcript_id "ENSRNOT00000021188"; transcript_version "7"; exon_number "6"; gene_name "C8h3orf18"; gene_source "ensembl"; gene_biotype "protein_coding"; transcript_name "C8h3orf18-201"; transcript_source "ensembl"; transcript_biotype "protein_coding"; exon_id "ENSRNOE00000272711"; exon_version "5"; tag "Ensembl_canonical";
8	ensembl	stop_codon	116899021	116899023	0	+	0	gene_id "ENSRNOG00000015718"; gene_version "7"; transcript_id "ENSRNOT00000021188"; transcript_version "7"; exon_number "6"; gene_name "C8h3orf18"; gene_source "ensembl"; gene_biotype "protein_coding"; transcript_name "C8h3orf18-201"; transcript_source "ensembl"; transcript_biotype "protein_coding"; tag "Ensembl_canonical";
8	ensembl	three_prime_utr	116899024	116901120	0	+	.	gene_id "ENSRNOG00000015718"; gene_version "7"; transcript_id "ENSRNOT00000021188"; transcript_version "7"; gene_name "C8h3orf18"; gene_source "ensembl"; gene_biotype "protein_coding"; transcript_name "C8h3orf18-201"; transcript_source "ensembl"; transcript_biotype "protein_coding"; tag "Ensembl_canonical";
8	sraer114_es	exon	116916188	116916253	0.489700144777841	+	.	gene_id "sraer114_gene_12721"; transcript_id "sraer114_gene_12721_tx_1"; exon_id "8_116916188_116916253_+"; exonnum "1"; txlen "810";
8	sraer114_es	exon	116916188	116916253	0.0688355454390725	+	.	gene_id "sraer114_gene_12721"; transcript_id "sraer114_gene_12721_tx_10"; exon_id "8_116916188_116916253_+"; exonnum "1"; txlen "968";
8	sraer114_es	exon	116916188	116916253	0.0279076492687719	+	.	gene_id "sraer114_gene_12721"; transcript_id "sraer114_gene_12721_tx_16"; exon_id "8_116916188_116916253_+"; exonnum "1"; txlen "858";
8	sraer114_es	exon	116916188	116916253	0.199892092821701	+	.	gene_id "sraer114_gene_12721"; transcript_id "sraer114_gene_12721_tx_3"; exon_id "8_116916188_116916253_+"; exonnum "1"; txlen "854";
8	sraer114_es	exon	116916188	116916253	0.0959211020336782	+	.	gene_id "sraer114_gene_12721"; transcript_id "sraer114_gene_12721_tx_7"; exon_id "8_116916188_116916253_+"; exonnum "1"; txlen "876";
8	sraer114_es	exon	116916188	116916253	0.0959211020336782	+	.	gene_id "sraer114_gene_12721"; transcript_id "sraer114_gene_12721_tx_8"; exon_id "8_116916188_116916253_+"; exonnum "1"; txlen "920";
8	sraer114_es	exon	116916188	116916253	0.0688355454390725	+	.	gene_id "sraer114_gene_12721"; transcript_id "sraer114_gene_12721_tx_9"; exon_id "8_116916188_116916253_+"; exonnum "1"; txlen "924";
8	sraer114_es	exon	116918871	116919051	0.0323953820973214	+	.	gene_id "sraer114_gene_12721"; transcript_id "sraer114_gene_12721_tx_13"; exon_id "8_116918871_116919051_+"; exonnum "1"; txlen "991";
8	sraer114_es	exon	116918871	116919051	0.0323953820973214	+	.	gene_id "sraer114_gene_12721"; transcript_id "sraer114_gene_12721_tx_14"; exon_id "8_116918871_116919051_+"; exonnum "1"; txlen "1035";
8	sraer114_es	exon	116920534	116920703	0.0592762685604747	+	.	gene_id "sraer114_gene_12721"; transcript_id "sraer114_gene_12721_tx_11"; exon_id "8_116920534_116920703_+"; exonnum "1"; txlen "914";
8	sraer114_es	exon	116920534	116920703	0.0592762685604747	+	.	gene_id "sraer114_gene_12721"; transcript_id "sraer114_gene_12721_tx_12"; exon_id "8_116920534_116920703_+"; exonnum "1"; txlen "958";
8	sraer114_es	exon	116920534	116920703	0.0279076492687719	+	.	gene_id "sraer114_gene_12721"; transcript_id "sraer114_gene_12721_tx_15"; exon_id "8_116920534_116920703_+"; exonnum "1"; txlen "962";
8	sraer114_es	exon	116920534	116920703	0.0279076492687719	+	.	gene_id "sraer114_gene_12721"; transcript_id "sraer114_gene_12721_tx_17"; exon_id "8_116920534_116920703_+"; exonnum "1"; txlen "1006";
8	sraer114_es	exon	116920534	116920703	0.200672203049877	+	.	gene_id "sraer114_gene_12721"; transcript_id "sraer114_gene_12721_tx_2"; exon_id "8_116920534_116920703_+"; exonnum "1"; txlen "980";
8	sraer114_es	exon	116920534	116920703	0.191532142792598	+	.	gene_id "sraer114_gene_12721"; transcript_id "sraer114_gene_12721_tx_4"; exon_id "8_116920534_116920703_+"; exonnum "1"; txlen "1024";
8	sraer114_es	exon	116920534	116920703	0.165310742153	+	.	gene_id "sraer114_gene_12721"; transcript_id "sraer114_gene_12721_tx_5"; exon_id "8_116920534_116920703_+"; exonnum "1"; txlen "1028";
8	sraer114_es	exon	116920534	116920703	0.165310742153	+	.	gene_id "sraer114_gene_12721"; transcript_id "sraer114_gene_12721_tx_6"; exon_id "8_116920534_116920703_+"; exonnum "1"; txlen "1072";
8	sraer114_mid	exon	116921216	116921263	0.0688355454390725	+	.	gene_id "sraer114_gene_12721"; transcript_id "sraer114_gene_12721_tx_10"; exon_id "8_116921216_116921263_+"; exonnum "2"; txlen "968";
8	sraer114_mid	exon	116921216	116921263	0.0279076492687719	+	.	gene_id "sraer114_gene_12721"; transcript_id "sraer114_gene_12721_tx_15"; exon_id "8_116921216_116921263_+"; exonnum "2"; txlen "962";
8	sraer114_mid	exon	116921216	116921263	0.0279076492687719	+	.	gene_id "sraer114_gene_12721"; transcript_id "sraer114_gene_12721_tx_16"; exon_id "8_116921216_116921263_+"; exonnum "2"; txlen "858";
8	sraer114_mid	exon	116921216	116921263	0.0279076492687719	+	.	gene_id "sraer114_gene_12721"; transcript_id "sraer114_gene_12721_tx_17"; exon_id "8_116921216_116921263_+"; exonnum "2"; txlen "1006";
8	sraer114_mid	exon	116921216	116921263	0.165310742153	+	.	gene_id "sraer114_gene_12721"; transcript_id "sraer114_gene_12721_tx_5"; exon_id "8_116921216_116921263_+"; exonnum "2"; txlen "1028";
8	sraer114_mid	exon	116921216	116921263	0.165310742153	+	.	gene_id "sraer114_gene_12721"; transcript_id "sraer114_gene_12721_tx_6"; exon_id "8_116921216_116921263_+"; exonnum "2"; txlen "1072";
8	sraer114_mid	exon	116921216	116921263	0.0688355454390725	+	.	gene_id "sraer114_gene_12721"; transcript_id "sraer114_gene_12721_tx_9"; exon_id "8_116921216_116921263_+"; exonnum "2"; txlen "924";
8	sraer114_mid	exon	116921723	116922018	0.0688355454390725	+	.	gene_id "sraer114_gene_12721"; transcript_id "sraer114_gene_12721_tx_10"; exon_id "8_116921723_116922018_+"; exonnum "3"; txlen "968";
8	sraer114_mid	exon	116921723	116922018	0.0323953820973214	+	.	gene_id "sraer114_gene_12721"; transcript_id "sraer114_gene_12721_tx_13"; exon_id "8_116921723_116922018_+"; exonnum "2"; txlen "991";
8	sraer114_mid	exon	116921723	116922018	0.0323953820973214	+	.	gene_id "sraer114_gene_12721"; transcript_id "sraer114_gene_12721_tx_14"; exon_id "8_116921723_116922018_+"; exonnum "2"; txlen "1035";
8	sraer114_mid	exon	116921723	116922018	0.200672203049877	+	.	gene_id "sraer114_gene_12721"; transcript_id "sraer114_gene_12721_tx_2"; exon_id "8_116921723_116922018_+"; exonnum "2"; txlen "980";
8	sraer114_mid	exon	116921723	116922018	0.191532142792598	+	.	gene_id "sraer114_gene_12721"; transcript_id "sraer114_gene_12721_tx_4"; exon_id "8_116921723_116922018_+"; exonnum "2"; txlen "1024";
8	sraer114_mid	exon	116921723	116922018	0.165310742153	+	.	gene_id "sraer114_gene_12721"; transcript_id "sraer114_gene_12721_tx_5"; exon_id "8_116921723_116922018_+"; exonnum "3"; txlen "1028";
8	sraer114_mid	exon	116921723	116922018	0.165310742153	+	.	gene_id "sraer114_gene_12721"; transcript_id "sraer114_gene_12721_tx_6"; exon_id "8_116921723_116922018_+"; exonnum "3"; txlen "1072";
8	sraer114_mid	exon	116921723	116922018	0.0959211020336782	+	.	gene_id "sraer114_gene_12721"; transcript_id "sraer114_gene_12721_tx_7"; exon_id "8_116921723_116922018_+"; exonnum "2"; txlen "876";
8	sraer114_mid	exon	116921723	116922018	0.0959211020336782	+	.	gene_id "sraer114_gene_12721"; transcript_id "sraer114_gene_12721_tx_8"; exon_id "8_116921723_116922018_+"; exonnum "2"; txlen "920";
8	sraer114_mid	exon	116921723	116922018	0.0688355454390725	+	.	gene_id "sraer114_gene_12721"; transcript_id "sraer114_gene_12721_tx_9"; exon_id "8_116921723_116922018_+"; exonnum "3"; txlen "924";
8	sraer114_mid	exon	116921789	116922018	0.489700144777841	+	.	gene_id "sraer114_gene_12721"; transcript_id "sraer114_gene_12721_tx_1"; exon_id "8_116921789_116922018_+"; exonnum "2"; txlen "810";
8	sraer114_mid	exon	116921789	116922018	0.0592762685604747	+	.	gene_id "sraer114_gene_12721"; transcript_id "sraer114_gene_12721_tx_11"; exon_id "8_116921789_116922018_+"; exonnum "2"; txlen "914";
8	sraer114_mid	exon	116921789	116922018	0.0592762685604747	+	.	gene_id "sraer114_gene_12721"; transcript_id "sraer114_gene_12721_tx_12"; exon_id "8_116921789_116922018_+"; exonnum "2"; txlen "958";
8	sraer114_mid	exon	116921789	116922018	0.0279076492687719	+	.	gene_id "sraer114_gene_12721"; transcript_id "sraer114_gene_12721_tx_15"; exon_id "8_116921789_116922018_+"; exonnum "3"; txlen "962";
8	sraer114_mid	exon	116921789	116922018	0.0279076492687719	+	.	gene_id "sraer114_gene_12721"; transcript_id "sraer114_gene_12721_tx_16"; exon_id "8_116921789_116922018_+"; exonnum "3"; txlen "858";
8	sraer114_mid	exon	116921789	116922018	0.0279076492687719	+	.	gene_id "sraer114_gene_12721"; transcript_id "sraer114_gene_12721_tx_17"; exon_id "8_116921789_116922018_+"; exonnum "3"; txlen "1006";
8	sraer114_mid	exon	116921789	116922018	0.199892092821701	+	.	gene_id "sraer114_gene_12721"; transcript_id "sraer114_gene_12721_tx_3"; exon_id "8_116921789_116922018_+"; exonnum "2"; txlen "854";
8	sraer114_mid	exon	116924940	116925067	0.0688355454390725	+	.	gene_id "sraer114_gene_12721"; transcript_id "sraer114_gene_12721_tx_10"; exon_id "8_116924940_116925067_+"; exonnum "4"; txlen "968";
8	sraer114_mid	exon	116924940	116925067	0.0592762685604747	+	.	gene_id "sraer114_gene_12721"; transcript_id "sraer114_gene_12721_tx_12"; exon_id "8_116924940_116925067_+"; exonnum "3"; txlen "958";
8	sraer114_mid	exon	116924940	116925067	0.0323953820973214	+	.	gene_id "sraer114_gene_12721"; transcript_id "sraer114_gene_12721_tx_14"; exon_id "8_116924940_116925067_+"; exonnum "3"; txlen "1035";
8	sraer114_mid	exon	116924940	116925067	0.0279076492687719	+	.	gene_id "sraer114_gene_12721"; transcript_id "sraer114_gene_12721_tx_17"; exon_id "8_116924940_116925067_+"; exonnum "4"; txlen "1006";
8	sraer114_mid	exon	116924940	116925067	0.199892092821701	+	.	gene_id "sraer114_gene_12721"; transcript_id "sraer114_gene_12721_tx_3"; exon_id "8_116924940_116925067_+"; exonnum "3"; txlen "854";
8	sraer114_mid	exon	116924940	116925067	0.191532142792598	+	.	gene_id "sraer114_gene_12721"; transcript_id "sraer114_gene_12721_tx_4"; exon_id "8_116924940_116925067_+"; exonnum "3"; txlen "1024";
8	sraer114_mid	exon	116924940	116925067	0.165310742153	+	.	gene_id "sraer114_gene_12721"; transcript_id "sraer114_gene_12721_tx_6"; exon_id "8_116924940_116925067_+"; exonnum "4"; txlen "1072";
8	sraer114_mid	exon	116924940	116925067	0.0959211020336782	+	.	gene_id "sraer114_gene_12721"; transcript_id "sraer114_gene_12721_tx_8"; exon_id "8_116924940_116925067_+"; exonnum "3"; txlen "920";
8	sraer114_mid	exon	116924984	116925067	0.489700144777841	+	.	gene_id "sraer114_gene_12721"; transcript_id "sraer114_gene_12721_tx_1"; exon_id "8_116924984_116925067_+"; exonnum "3"; txlen "810";
8	sraer114_mid	exon	116924984	116925067	0.0592762685604747	+	.	gene_id "sraer114_gene_12721"; transcript_id "sraer114_gene_12721_tx_11"; exon_id "8_116924984_116925067_+"; exonnum "3"; txlen "914";
8	sraer114_mid	exon	116924984	116925067	0.0323953820973214	+	.	gene_id "sraer114_gene_12721"; transcript_id "sraer114_gene_12721_tx_13"; exon_id "8_116924984_116925067_+"; exonnum "3"; txlen "991";
8	sraer114_mid	exon	116924984	116925067	0.0279076492687719	+	.	gene_id "sraer114_gene_12721"; transcript_id "sraer114_gene_12721_tx_15"; exon_id "8_116924984_116925067_+"; exonnum "4"; txlen "962";
8	sraer114_mid	exon	116924984	116925067	0.0279076492687719	+	.	gene_id "sraer114_gene_12721"; transcript_id "sraer114_gene_12721_tx_16"; exon_id "8_116924984_116925067_+"; exonnum "4"; txlen "858";
8	sraer114_mid	exon	116924984	116925067	0.200672203049877	+	.	gene_id "sraer114_gene_12721"; transcript_id "sraer114_gene_12721_tx_2"; exon_id "8_116924984_116925067_+"; exonnum "3"; txlen "980";
8	sraer114_mid	exon	116924984	116925067	0.165310742153	+	.	gene_id "sraer114_gene_12721"; transcript_id "sraer114_gene_12721_tx_5"; exon_id "8_116924984_116925067_+"; exonnum "4"; txlen "1028";
8	sraer114_mid	exon	116924984	116925067	0.0959211020336782	+	.	gene_id "sraer114_gene_12721"; transcript_id "sraer114_gene_12721_tx_7"; exon_id "8_116924984_116925067_+"; exonnum "3"; txlen "876";
8	sraer114_mid	exon	116924984	116925067	0.0688355454390725	+	.	gene_id "sraer114_gene_12721"; transcript_id "sraer114_gene_12721_tx_9"; exon_id "8_116924984_116925067_+"; exonnum "4"; txlen "924";
8	sraer114_ss	exon	116925686	116926115	0.489700144777841	+	.	gene_id "sraer114_gene_12721"; transcript_id "sraer114_gene_12721_tx_1"; exon_id "8_116925686_116926115_+"; exonnum "4"; txlen "810";
8	sraer114_ss	exon	116925686	116926115	0.0688355454390725	+	.	gene_id "sraer114_gene_12721"; transcript_id "sraer114_gene_12721_tx_10"; exon_id "8_116925686_116926115_+"; exonnum "5"; txlen "968";
8	sraer114_ss	exon	116925686	116926115	0.0592762685604747	+	.	gene_id "sraer114_gene_12721"; transcript_id "sraer114_gene_12721_tx_11"; exon_id "8_116925686_116926115_+"; exonnum "4"; txlen "914";
8	sraer114_ss	exon	116925686	116926115	0.0592762685604747	+	.	gene_id "sraer114_gene_12721"; transcript_id "sraer114_gene_12721_tx_12"; exon_id "8_116925686_116926115_+"; exonnum "4"; txlen "958";
8	sraer114_ss	exon	116925686	116926115	0.0323953820973214	+	.	gene_id "sraer114_gene_12721"; transcript_id "sraer114_gene_12721_tx_13"; exon_id "8_116925686_116926115_+"; exonnum "4"; txlen "991";
8	sraer114_ss	exon	116925686	116926115	0.0323953820973214	+	.	gene_id "sraer114_gene_12721"; transcript_id "sraer114_gene_12721_tx_14"; exon_id "8_116925686_116926115_+"; exonnum "4"; txlen "1035";
8	sraer114_ss	exon	116925686	116926115	0.0279076492687719	+	.	gene_id "sraer114_gene_12721"; transcript_id "sraer114_gene_12721_tx_15"; exon_id "8_116925686_116926115_+"; exonnum "5"; txlen "962";
8	sraer114_ss	exon	116925686	116926115	0.0279076492687719	+	.	gene_id "sraer114_gene_12721"; transcript_id "sraer114_gene_12721_tx_16"; exon_id "8_116925686_116926115_+"; exonnum "5"; txlen "858";
8	sraer114_ss	exon	116925686	116926115	0.0279076492687719	+	.	gene_id "sraer114_gene_12721"; transcript_id "sraer114_gene_12721_tx_17"; exon_id "8_116925686_116926115_+"; exonnum "5"; txlen "1006";
8	sraer114_ss	exon	116925686	116926115	0.200672203049877	+	.	gene_id "sraer114_gene_12721"; transcript_id "sraer114_gene_12721_tx_2"; exon_id "8_116925686_116926115_+"; exonnum "4"; txlen "980";
8	sraer114_ss	exon	116925686	116926115	0.199892092821701	+	.	gene_id "sraer114_gene_12721"; transcript_id "sraer114_gene_12721_tx_3"; exon_id "8_116925686_116926115_+"; exonnum "4"; txlen "854";
8	sraer114_ss	exon	116925686	116926115	0.191532142792598	+	.	gene_id "sraer114_gene_12721"; transcript_id "sraer114_gene_12721_tx_4"; exon_id "8_116925686_116926115_+"; exonnum "4"; txlen "1024";
8	sraer114_ss	exon	116925686	116926115	0.165310742153	+	.	gene_id "sraer114_gene_12721"; transcript_id "sraer114_gene_12721_tx_5"; exon_id "8_116925686_116926115_+"; exonnum "5"; txlen "1028";
8	sraer114_ss	exon	116925686	116926115	0.165310742153	+	.	gene_id "sraer114_gene_12721"; transcript_id "sraer114_gene_12721_tx_6"; exon_id "8_116925686_116926115_+"; exonnum "5"; txlen "1072";
8	sraer114_ss	exon	116925686	116926115	0.0959211020336782	+	.	gene_id "sraer114_gene_12721"; transcript_id "sraer114_gene_12721_tx_7"; exon_id "8_116925686_116926115_+"; exonnum "4"; txlen "876";
8	sraer114_ss	exon	116925686	116926115	0.0959211020336782	+	.	gene_id "sraer114_gene_12721"; transcript_id "sraer114_gene_12721_tx_8"; exon_id "8_116925686_116926115_+"; exonnum "4"; txlen "920";
8	sraer114_ss	exon	116925686	116926115	0.0688355454390725	+	.	gene_id "sraer114_gene_12721"; transcript_id "sraer114_gene_12721_tx_9"; exon_id "8_116925686_116926115_+"; exonnum "5"; txlen "924";
8	ensembl	five_prime_utr	116950907	116951105	0	+	.	gene_id "ENSRNOG00000015835"; gene_version "9"; transcript_id "ENSRNOT00000021218"; transcript_version "8"; gene_name "Cacna2d2"; gene_source "ensembl"; gene_biotype "protein_coding"; transcript_name "Cacna2d2-201"; transcript_source "ensembl"; transcript_biotype "protein_coding"; tag "Ensembl_canonical";
8	ensembl	exon	116950907	116951320	0	+	.	gene_id "ENSRNOG00000015835"; gene_version "9"; transcript_id "ENSRNOT00000021218"; transcript_version "8"; exon_number "1"; gene_name "Cacna2d2"; gene_source "ensembl"; gene_biotype "protein_coding"; transcript_name "Cacna2d2-201"; transcript_source "ensembl"; transcript_biotype "protein_coding"; exon_id "ENSRNOE00000272371"; exon_version "3"; tag "Ensembl_canonical";
8	ensembl	transcript	116950907	117080262	0	+	.	gene_id "ENSRNOG00000015835"; gene_version "9"; transcript_id "ENSRNOT00000021218"; transcript_version "8"; gene_name "Cacna2d2"; gene_source "ensembl"; gene_biotype "protein_coding"; transcript_name "Cacna2d2-201"; transcript_source "ensembl"; transcript_biotype "protein_coding"; tag "Ensembl_canonical";
8	ensembl	gene	116950907	117081759	0	+	.	gene_id "ENSRNOG00000015835"; gene_version "9"; gene_name "Cacna2d2"; gene_source "ensembl"; gene_biotype "protein_coding";
8	ensembl	start_codon	116951106	116951108	0	+	0	gene_id "ENSRNOG00000015835"; gene_version "9"; transcript_id "ENSRNOT00000021218"; transcript_version "8"; exon_number "1"; gene_name "Cacna2d2"; gene_source "ensembl"; gene_biotype "protein_coding"; transcript_name "Cacna2d2-201"; transcript_source "ensembl"; transcript_biotype "protein_coding"; tag "Ensembl_canonical";
8	ensembl	start_codon	116951106	116951108	0	+	0	gene_id "ENSRNOG00000015835"; gene_version "9"; transcript_id "ENSRNOT00000081242"; transcript_version "3"; exon_number "1"; gene_name "Cacna2d2"; gene_source "ensembl"; gene_biotype "protein_coding"; transcript_name "Cacna2d2-202"; transcript_source "ensembl"; transcript_biotype "protein_coding";
8	ensembl	CDS	116951106	116951320	0	+	0	gene_id "ENSRNOG00000015835"; gene_version "9"; transcript_id "ENSRNOT00000021218"; transcript_version "8"; exon_number "1"; gene_name "Cacna2d2"; gene_source "ensembl"; gene_biotype "protein_coding"; transcript_name "Cacna2d2-201"; transcript_source "ensembl"; transcript_biotype "protein_coding"; protein_id "ENSRNOP00000021216"; protein_version "6"; tag "Ensembl_canonical";
8	ensembl	exon	116951106	116951320	0	+	.	gene_id "ENSRNOG00000015835"; gene_version "9"; transcript_id "ENSRNOT00000081242"; transcript_version "3"; exon_number "1"; gene_name "Cacna2d2"; gene_source "ensembl"; gene_biotype "protein_coding"; transcript_name "Cacna2d2-202"; transcript_source "ensembl"; transcript_biotype "protein_coding"; exon_id "ENSRNOE00000612944"; exon_version "1";
8	ensembl	CDS	116951106	116951320	0	+	0	gene_id "ENSRNOG00000015835"; gene_version "9"; transcript_id "ENSRNOT00000081242"; transcript_version "3"; exon_number "1"; gene_name "Cacna2d2"; gene_source "ensembl"; gene_biotype "protein_coding"; transcript_name "Cacna2d2-202"; transcript_source "ensembl"; transcript_biotype "protein_coding"; protein_id "ENSRNOP00000071469"; protein_version "3";
8	ENSEMBL114_rn	exon	116951106	116951320	119.111416006883	+	.	gene_id "ENSRNOG00000015835"; transcript_id "ENSRNOG00000015835_tx_1"; exon_id "8_116951106_116951320_+"; exonnum "1"; txlen "3475";
8	ENSEMBL114_rn	exon	116951106	116951320	5.85896875330328	+	.	gene_id "ENSRNOG00000015835"; transcript_id "ENSRNOG00000015835_tx_2"; exon_id "8_116951106_116951320_+"; exonnum "1"; txlen "1043";
8	ENSEMBL114_rn	exon	116951106	116951320	0.090840361777688	+	.	gene_id "ENSRNOG00000015835"; transcript_id "ENSRNOG00000015835_tx_3"; exon_id "8_116951106_116951320_+"; exonnum "1"; txlen "3496";
8	ensembl	transcript	116951106	117081759	0	+	.	gene_id "ENSRNOG00000015835"; gene_version "9"; transcript_id "ENSRNOT00000081242"; transcript_version "3"; gene_name "Cacna2d2"; gene_source "ensembl"; gene_biotype "protein_coding"; transcript_name "Cacna2d2-202"; transcript_source "ensembl"; transcript_biotype "protein_coding";
8	ensembl	exon	116976959	116977040	0	+	.	gene_id "ENSRNOG00000015835"; gene_version "9"; transcript_id "ENSRNOT00000021218"; transcript_version "8"; exon_number "2"; gene_name "Cacna2d2"; gene_source "ensembl"; gene_biotype "protein_coding"; transcript_name "Cacna2d2-201"; transcript_source "ensembl"; transcript_biotype "protein_coding"; exon_id "ENSRNOE00000791239"; exon_version "1"; tag "Ensembl_canonical";
8	ensembl	CDS	116976959	116977040	0	+	1	gene_id "ENSRNOG00000015835"; gene_version "9"; transcript_id "ENSRNOT00000021218"; transcript_version "8"; exon_number "2"; gene_name "Cacna2d2"; gene_source "ensembl"; gene_biotype "protein_coding"; transcript_name "Cacna2d2-201"; transcript_source "ensembl"; transcript_biotype "protein_coding"; protein_id "ENSRNOP00000021216"; protein_version "6"; tag "Ensembl_canonical";
8	ensembl	exon	116976959	116977040	0	+	.	gene_id "ENSRNOG00000015835"; gene_version "9"; transcript_id "ENSRNOT00000081242"; transcript_version "3"; exon_number "2"; gene_name "Cacna2d2"; gene_source "ensembl"; gene_biotype "protein_coding"; transcript_name "Cacna2d2-202"; transcript_source "ensembl"; transcript_biotype "protein_coding"; exon_id "ENSRNOE00000791239"; exon_version "1";
8	ensembl	CDS	116976959	116977040	0	+	1	gene_id "ENSRNOG00000015835"; gene_version "9"; transcript_id "ENSRNOT00000081242"; transcript_version "3"; exon_number "2"; gene_name "Cacna2d2"; gene_source "ensembl"; gene_biotype "protein_coding"; transcript_name "Cacna2d2-202"; transcript_source "ensembl"; transcript_biotype "protein_coding"; protein_id "ENSRNOP00000071469"; protein_version "3";
8	ENSEMBL114_rn	exon	116976959	116977040	119.111416006883	+	.	gene_id "ENSRNOG00000015835"; transcript_id "ENSRNOG00000015835_tx_1"; exon_id "8_116976959_116977040_+"; exonnum "2"; txlen "3475";
8	ENSEMBL114_rn	exon	116976959	116977040	5.85896875330328	+	.	gene_id "ENSRNOG00000015835"; transcript_id "ENSRNOG00000015835_tx_2"; exon_id "8_116976959_116977040_+"; exonnum "2"; txlen "1043";
8	ENSEMBL114_rn	exon	116976959	116977040	0.090840361777688	+	.	gene_id "ENSRNOG00000015835"; transcript_id "ENSRNOG00000015835_tx_3"; exon_id "8_116976959_116977040_+"; exonnum "2"; txlen "3496";
8	sraer114_ss	exon	116996531	116997276	5.85896875330328	+	.	gene_id "ENSRNOG00000015835"; transcript_id "ENSRNOG00000015835_tx_2"; exon_id "8_116996531_116997276_+"; exonnum "3"; txlen "1043";
8	ensembl	exon	117016721	117016837	0	+	.	gene_id "ENSRNOG00000015835"; gene_version "9"; transcript_id "ENSRNOT00000021218"; transcript_version "8"; exon_number "3"; gene_name "Cacna2d2"; gene_source "ensembl"; gene_biotype "protein_coding"; transcript_name "Cacna2d2-201"; transcript_source "ensembl"; transcript_biotype "protein_coding"; exon_id "ENSRNOE00000272653"; exon_version "1"; tag "Ensembl_canonical";
8	ensembl	CDS	117016721	117016837	0	+	0	gene_id "ENSRNOG00000015835"; gene_version "9"; transcript_id "ENSRNOT00000021218"; transcript_version "8"; exon_number "3"; gene_name "Cacna2d2"; gene_source "ensembl"; gene_biotype "protein_coding"; transcript_name "Cacna2d2-201"; transcript_source "ensembl"; transcript_biotype "protein_coding"; protein_id "ENSRNOP00000021216"; protein_version "6"; tag "Ensembl_canonical";
8	ensembl	exon	117016721	117016837	0	+	.	gene_id "ENSRNOG00000015835"; gene_version "9"; transcript_id "ENSRNOT00000081242"; transcript_version "3"; exon_number "3"; gene_name "Cacna2d2"; gene_source "ensembl"; gene_biotype "protein_coding"; transcript_name "Cacna2d2-202"; transcript_source "ensembl"; transcript_biotype "protein_coding"; exon_id "ENSRNOE00000272653"; exon_version "1";
8	ensembl	CDS	117016721	117016837	0	+	0	gene_id "ENSRNOG00000015835"; gene_version "9"; transcript_id "ENSRNOT00000081242"; transcript_version "3"; exon_number "3"; gene_name "Cacna2d2"; gene_source "ensembl"; gene_biotype "protein_coding"; transcript_name "Cacna2d2-202"; transcript_source "ensembl"; transcript_biotype "protein_coding"; protein_id "ENSRNOP00000071469"; protein_version "3";
8	ENSEMBL114_rn	exon	117016721	117016837	119.111416006883	+	.	gene_id "ENSRNOG00000015835"; transcript_id "ENSRNOG00000015835_tx_1"; exon_id "8_117016721_117016837_+"; exonnum "3"; txlen "3475";
8	ENSEMBL114_rn	exon	117016721	117016837	0.090840361777688	+	.	gene_id "ENSRNOG00000015835"; transcript_id "ENSRNOG00000015835_tx_3"; exon_id "8_117016721_117016837_+"; exonnum "3"; txlen "3496";
8	ensembl	exon	117049026	117049085	0	+	.	gene_id "ENSRNOG00000015835"; gene_version "9"; transcript_id "ENSRNOT00000021218"; transcript_version "8"; exon_number "4"; gene_name "Cacna2d2"; gene_source "ensembl"; gene_biotype "protein_coding"; transcript_name "Cacna2d2-201"; transcript_source "ensembl"; transcript_biotype "protein_coding"; exon_id "ENSRNOE00000272637"; exon_version "1"; tag "Ensembl_canonical";
8	ensembl	CDS	117049026	117049085	0	+	0	gene_id "ENSRNOG00000015835"; gene_version "9"; transcript_id "ENSRNOT00000021218"; transcript_version "8"; exon_number "4"; gene_name "Cacna2d2"; gene_source "ensembl"; gene_biotype "protein_coding"; transcript_name "Cacna2d2-201"; transcript_source "ensembl"; transcript_biotype "protein_coding"; protein_id "ENSRNOP00000021216"; protein_version "6"; tag "Ensembl_canonical";
8	ensembl	exon	117049026	117049085	0	+	.	gene_id "ENSRNOG00000015835"; gene_version "9"; transcript_id "ENSRNOT00000081242"; transcript_version "3"; exon_number "4"; gene_name "Cacna2d2"; gene_source "ensembl"; gene_biotype "protein_coding"; transcript_name "Cacna2d2-202"; transcript_source "ensembl"; transcript_biotype "protein_coding"; exon_id "ENSRNOE00000272637"; exon_version "1";
8	ensembl	CDS	117049026	117049085	0	+	0	gene_id "ENSRNOG00000015835"; gene_version "9"; transcript_id "ENSRNOT00000081242"; transcript_version "3"; exon_number "4"; gene_name "Cacna2d2"; gene_source "ensembl"; gene_biotype "protein_coding"; transcript_name "Cacna2d2-202"; transcript_source "ensembl"; transcript_biotype "protein_coding"; protein_id "ENSRNOP00000071469"; protein_version "3";
8	ENSEMBL114_rn	exon	117049026	117049085	119.111416006883	+	.	gene_id "ENSRNOG00000015835"; transcript_id "ENSRNOG00000015835_tx_1"; exon_id "8_117049026_117049085_+"; exonnum "4"; txlen "3475";
8	ENSEMBL114_rn	exon	117049026	117049085	0.090840361777688	+	.	gene_id "ENSRNOG00000015835"; transcript_id "ENSRNOG00000015835_tx_3"; exon_id "8_117049026_117049085_+"; exonnum "4"; txlen "3496";
8	ensembl	exon	117058421	117058465	0	+	.	gene_id "ENSRNOG00000015835"; gene_version "9"; transcript_id "ENSRNOT00000021218"; transcript_version "8"; exon_number "5"; gene_name "Cacna2d2"; gene_source "ensembl"; gene_biotype "protein_coding"; transcript_name "Cacna2d2-201"; transcript_source "ensembl"; transcript_biotype "protein_coding"; exon_id "ENSRNOE00000271976"; exon_version "1"; tag "Ensembl_canonical";
8	ensembl	CDS	117058421	117058465	0	+	0	gene_id "ENSRNOG00000015835"; gene_version "9"; transcript_id "ENSRNOT00000021218"; transcript_version "8"; exon_number "5"; gene_name "Cacna2d2"; gene_source "ensembl"; gene_biotype "protein_coding"; transcript_name "Cacna2d2-201"; transcript_source "ensembl"; transcript_biotype "protein_coding"; protein_id "ENSRNOP00000021216"; protein_version "6"; tag "Ensembl_canonical";
8	ensembl	exon	117058421	117058465	0	+	.	gene_id "ENSRNOG00000015835"; gene_version "9"; transcript_id "ENSRNOT00000081242"; transcript_version "3"; exon_number "5"; gene_name "Cacna2d2"; gene_source "ensembl"; gene_biotype "protein_coding"; transcript_name "Cacna2d2-202"; transcript_source "ensembl"; transcript_biotype "protein_coding"; exon_id "ENSRNOE00000271976"; exon_version "1";
8	ensembl	CDS	117058421	117058465	0	+	0	gene_id "ENSRNOG00000015835"; gene_version "9"; transcript_id "ENSRNOT00000081242"; transcript_version "3"; exon_number "5"; gene_name "Cacna2d2"; gene_source "ensembl"; gene_biotype "protein_coding"; transcript_name "Cacna2d2-202"; transcript_source "ensembl"; transcript_biotype "protein_coding"; protein_id "ENSRNOP00000071469"; protein_version "3";
8	ENSEMBL114_rn	exon	117058421	117058465	119.111416006883	+	.	gene_id "ENSRNOG00000015835"; transcript_id "ENSRNOG00000015835_tx_1"; exon_id "8_117058421_117058465_+"; exonnum "5"; txlen "3475";
8	ENSEMBL114_rn	exon	117058421	117058465	0.090840361777688	+	.	gene_id "ENSRNOG00000015835"; transcript_id "ENSRNOG00000015835_tx_3"; exon_id "8_117058421_117058465_+"; exonnum "5"; txlen "3496";
8	ensembl	exon	117061643	117061784	0	+	.	gene_id "ENSRNOG00000015835"; gene_version "9"; transcript_id "ENSRNOT00000021218"; transcript_version "8"; exon_number "6"; gene_name "Cacna2d2"; gene_source "ensembl"; gene_biotype "protein_coding"; transcript_name "Cacna2d2-201"; transcript_source "ensembl"; transcript_biotype "protein_coding"; exon_id "ENSRNOE00000272621"; exon_version "1"; tag "Ensembl_canonical";
8	ensembl	CDS	117061643	117061784	0	+	0	gene_id "ENSRNOG00000015835"; gene_version "9"; transcript_id "ENSRNOT00000021218"; transcript_version "8"; exon_number "6"; gene_name "Cacna2d2"; gene_source "ensembl"; gene_biotype "protein_coding"; transcript_name "Cacna2d2-201"; transcript_source "ensembl"; transcript_biotype "protein_coding"; protein_id "ENSRNOP00000021216"; protein_version "6"; tag "Ensembl_canonical";
8	ensembl	exon	117061643	117061784	0	+	.	gene_id "ENSRNOG00000015835"; gene_version "9"; transcript_id "ENSRNOT00000081242"; transcript_version "3"; exon_number "6"; gene_name "Cacna2d2"; gene_source "ensembl"; gene_biotype "protein_coding"; transcript_name "Cacna2d2-202"; transcript_source "ensembl"; transcript_biotype "protein_coding"; exon_id "ENSRNOE00000272621"; exon_version "1";
8	ensembl	CDS	117061643	117061784	0	+	0	gene_id "ENSRNOG00000015835"; gene_version "9"; transcript_id "ENSRNOT00000081242"; transcript_version "3"; exon_number "6"; gene_name "Cacna2d2"; gene_source "ensembl"; gene_biotype "protein_coding"; transcript_name "Cacna2d2-202"; transcript_source "ensembl"; transcript_biotype "protein_coding"; protein_id "ENSRNOP00000071469"; protein_version "3";
8	ENSEMBL114_rn	exon	117061643	117061784	119.111416006883	+	.	gene_id "ENSRNOG00000015835"; transcript_id "ENSRNOG00000015835_tx_1"; exon_id "8_117061643_117061784_+"; exonnum "6"; txlen "3475";
8	ENSEMBL114_rn	exon	117061643	117061784	0.090840361777688	+	.	gene_id "ENSRNOG00000015835"; transcript_id "ENSRNOG00000015835_tx_3"; exon_id "8_117061643_117061784_+"; exonnum "6"; txlen "3496";
8	ensembl	exon	117064581	117064712	0	+	.	gene_id "ENSRNOG00000015835"; gene_version "9"; transcript_id "ENSRNOT00000021218"; transcript_version "8"; exon_number "7"; gene_name "Cacna2d2"; gene_source "ensembl"; gene_biotype "protein_coding"; transcript_name "Cacna2d2-201"; transcript_source "ensembl"; transcript_biotype "protein_coding"; exon_id "ENSRNOE00000272603"; exon_version "1"; tag "Ensembl_canonical";
8	ensembl	CDS	117064581	117064712	0	+	2	gene_id "ENSRNOG00000015835"; gene_version "9"; transcript_id "ENSRNOT00000021218"; transcript_version "8"; exon_number "7"; gene_name "Cacna2d2"; gene_source "ensembl"; gene_biotype "protein_coding"; transcript_name "Cacna2d2-201"; transcript_source "ensembl"; transcript_biotype "protein_coding"; protein_id "ENSRNOP00000021216"; protein_version "6"; tag "Ensembl_canonical";
8	ensembl	exon	117064581	117064712	0	+	.	gene_id "ENSRNOG00000015835"; gene_version "9"; transcript_id "ENSRNOT00000081242"; transcript_version "3"; exon_number "7"; gene_name "Cacna2d2"; gene_source "ensembl"; gene_biotype "protein_coding"; transcript_name "Cacna2d2-202"; transcript_source "ensembl"; transcript_biotype "protein_coding"; exon_id "ENSRNOE00000272603"; exon_version "1";
8	ensembl	CDS	117064581	117064712	0	+	2	gene_id "ENSRNOG00000015835"; gene_version "9"; transcript_id "ENSRNOT00000081242"; transcript_version "3"; exon_number "7"; gene_name "Cacna2d2"; gene_source "ensembl"; gene_biotype "protein_coding"; transcript_name "Cacna2d2-202"; transcript_source "ensembl"; transcript_biotype "protein_coding"; protein_id "ENSRNOP00000071469"; protein_version "3";
8	ENSEMBL114_rn	exon	117064581	117064712	119.111416006883	+	.	gene_id "ENSRNOG00000015835"; transcript_id "ENSRNOG00000015835_tx_1"; exon_id "8_117064581_117064712_+"; exonnum "7"; txlen "3475";
8	ENSEMBL114_rn	exon	117064581	117064712	0.090840361777688	+	.	gene_id "ENSRNOG00000015835"; transcript_id "ENSRNOG00000015835_tx_3"; exon_id "8_117064581_117064712_+"; exonnum "7"; txlen "3496";
8	ensembl	exon	117064870	117064927	0	+	.	gene_id "ENSRNOG00000015835"; gene_version "9"; transcript_id "ENSRNOT00000021218"; transcript_version "8"; exon_number "8"; gene_name "Cacna2d2"; gene_source "ensembl"; gene_biotype "protein_coding"; transcript_name "Cacna2d2-201"; transcript_source "ensembl"; transcript_biotype "protein_coding"; exon_id "ENSRNOE00000272593"; exon_version "1"; tag "Ensembl_canonical";
8	ensembl	CDS	117064870	117064927	0	+	2	gene_id "ENSRNOG00000015835"; gene_version "9"; transcript_id "ENSRNOT00000021218"; transcript_version "8"; exon_number "8"; gene_name "Cacna2d2"; gene_source "ensembl"; gene_biotype "protein_coding"; transcript_name "Cacna2d2-201"; transcript_source "ensembl"; transcript_biotype "protein_coding"; protein_id "ENSRNOP00000021216"; protein_version "6"; tag "Ensembl_canonical";
8	ensembl	exon	117064870	117064927	0	+	.	gene_id "ENSRNOG00000015835"; gene_version "9"; transcript_id "ENSRNOT00000081242"; transcript_version "3"; exon_number "8"; gene_name "Cacna2d2"; gene_source "ensembl"; gene_biotype "protein_coding"; transcript_name "Cacna2d2-202"; transcript_source "ensembl"; transcript_biotype "protein_coding"; exon_id "ENSRNOE00000272593"; exon_version "1";
8	ensembl	CDS	117064870	117064927	0	+	2	gene_id "ENSRNOG00000015835"; gene_version "9"; transcript_id "ENSRNOT00000081242"; transcript_version "3"; exon_number "8"; gene_name "Cacna2d2"; gene_source "ensembl"; gene_biotype "protein_coding"; transcript_name "Cacna2d2-202"; transcript_source "ensembl"; transcript_biotype "protein_coding"; protein_id "ENSRNOP00000071469"; protein_version "3";
8	ENSEMBL114_rn	exon	117064870	117064927	119.111416006883	+	.	gene_id "ENSRNOG00000015835"; transcript_id "ENSRNOG00000015835_tx_1"; exon_id "8_117064870_117064927_+"; exonnum "8"; txlen "3475";
8	ENSEMBL114_rn	exon	117064870	117064927	0.090840361777688	+	.	gene_id "ENSRNOG00000015835"; transcript_id "ENSRNOG00000015835_tx_3"; exon_id "8_117064870_117064927_+"; exonnum "8"; txlen "3496";
8	ensembl	exon	117065599	117065649	0	+	.	gene_id "ENSRNOG00000015835"; gene_version "9"; transcript_id "ENSRNOT00000021218"; transcript_version "8"; exon_number "9"; gene_name "Cacna2d2"; gene_source "ensembl"; gene_biotype "protein_coding"; transcript_name "Cacna2d2-201"; transcript_source "ensembl"; transcript_biotype "protein_coding"; exon_id "ENSRNOE00000272586"; exon_version "1"; tag "Ensembl_canonical";
8	ensembl	CDS	117065599	117065649	0	+	1	gene_id "ENSRNOG00000015835"; gene_version "9"; transcript_id "ENSRNOT00000021218"; transcript_version "8"; exon_number "9"; gene_name "Cacna2d2"; gene_source "ensembl"; gene_biotype "protein_coding"; transcript_name "Cacna2d2-201"; transcript_source "ensembl"; transcript_biotype "protein_coding"; protein_id "ENSRNOP00000021216"; protein_version "6"; tag "Ensembl_canonical";
8	ensembl	exon	117065599	117065649	0	+	.	gene_id "ENSRNOG00000015835"; gene_version "9"; transcript_id "ENSRNOT00000081242"; transcript_version "3"; exon_number "9"; gene_name "Cacna2d2"; gene_source "ensembl"; gene_biotype "protein_coding"; transcript_name "Cacna2d2-202"; transcript_source "ensembl"; transcript_biotype "protein_coding"; exon_id "ENSRNOE00000272586"; exon_version "1";
8	ensembl	CDS	117065599	117065649	0	+	1	gene_id "ENSRNOG00000015835"; gene_version "9"; transcript_id "ENSRNOT00000081242"; transcript_version "3"; exon_number "9"; gene_name "Cacna2d2"; gene_source "ensembl"; gene_biotype "protein_coding"; transcript_name "Cacna2d2-202"; transcript_source "ensembl"; transcript_biotype "protein_coding"; protein_id "ENSRNOP00000071469"; protein_version "3";
8	ENSEMBL114_rn	exon	117065599	117065649	119.111416006883	+	.	gene_id "ENSRNOG00000015835"; transcript_id "ENSRNOG00000015835_tx_1"; exon_id "8_117065599_117065649_+"; exonnum "9"; txlen "3475";
8	ENSEMBL114_rn	exon	117065599	117065649	0.090840361777688	+	.	gene_id "ENSRNOG00000015835"; transcript_id "ENSRNOG00000015835_tx_3"; exon_id "8_117065599_117065649_+"; exonnum "9"; txlen "3496";
8	ensembl	exon	117065779	117065878	0	+	.	gene_id "ENSRNOG00000015835"; gene_version "9"; transcript_id "ENSRNOT00000021218"; transcript_version "8"; exon_number "10"; gene_name "Cacna2d2"; gene_source "ensembl"; gene_biotype "protein_coding"; transcript_name "Cacna2d2-201"; transcript_source "ensembl"; transcript_biotype "protein_coding"; exon_id "ENSRNOE00000272573"; exon_version "1"; tag "Ensembl_canonical";
8	ensembl	CDS	117065779	117065878	0	+	1	gene_id "ENSRNOG00000015835"; gene_version "9"; transcript_id "ENSRNOT00000021218"; transcript_version "8"; exon_number "10"; gene_name "Cacna2d2"; gene_source "ensembl"; gene_biotype "protein_coding"; transcript_name "Cacna2d2-201"; transcript_source "ensembl"; transcript_biotype "protein_coding"; protein_id "ENSRNOP00000021216"; protein_version "6"; tag "Ensembl_canonical";
8	ensembl	exon	117065779	117065878	0	+	.	gene_id "ENSRNOG00000015835"; gene_version "9"; transcript_id "ENSRNOT00000081242"; transcript_version "3"; exon_number "10"; gene_name "Cacna2d2"; gene_source "ensembl"; gene_biotype "protein_coding"; transcript_name "Cacna2d2-202"; transcript_source "ensembl"; transcript_biotype "protein_coding"; exon_id "ENSRNOE00000272573"; exon_version "1";
8	ensembl	CDS	117065779	117065878	0	+	1	gene_id "ENSRNOG00000015835"; gene_version "9"; transcript_id "ENSRNOT00000081242"; transcript_version "3"; exon_number "10"; gene_name "Cacna2d2"; gene_source "ensembl"; gene_biotype "protein_coding"; transcript_name "Cacna2d2-202"; transcript_source "ensembl"; transcript_biotype "protein_coding"; protein_id "ENSRNOP00000071469"; protein_version "3";
8	ENSEMBL114_rn	exon	117065779	117065878	119.111416006883	+	.	gene_id "ENSRNOG00000015835"; transcript_id "ENSRNOG00000015835_tx_1"; exon_id "8_117065779_117065878_+"; exonnum "10"; txlen "3475";
8	ENSEMBL114_rn	exon	117065779	117065878	0.090840361777688	+	.	gene_id "ENSRNOG00000015835"; transcript_id "ENSRNOG00000015835_tx_3"; exon_id "8_117065779_117065878_+"; exonnum "10"; txlen "3496";
8	ensembl	exon	117066016	117066174	0	+	.	gene_id "ENSRNOG00000015835"; gene_version "9"; transcript_id "ENSRNOT00000021218"; transcript_version "8"; exon_number "11"; gene_name "Cacna2d2"; gene_source "ensembl"; gene_biotype "protein_coding"; transcript_name "Cacna2d2-201"; transcript_source "ensembl"; transcript_biotype "protein_coding"; exon_id "ENSRNOE00000272564"; exon_version "1"; tag "Ensembl_canonical";
8	ensembl	CDS	117066016	117066174	0	+	0	gene_id "ENSRNOG00000015835"; gene_version "9"; transcript_id "ENSRNOT00000021218"; transcript_version "8"; exon_number "11"; gene_name "Cacna2d2"; gene_source "ensembl"; gene_biotype "protein_coding"; transcript_name "Cacna2d2-201"; transcript_source "ensembl"; transcript_biotype "protein_coding"; protein_id "ENSRNOP00000021216"; protein_version "6"; tag "Ensembl_canonical";
8	ensembl	exon	117066016	117066174	0	+	.	gene_id "ENSRNOG00000015835"; gene_version "9"; transcript_id "ENSRNOT00000081242"; transcript_version "3"; exon_number "11"; gene_name "Cacna2d2"; gene_source "ensembl"; gene_biotype "protein_coding"; transcript_name "Cacna2d2-202"; transcript_source "ensembl"; transcript_biotype "protein_coding"; exon_id "ENSRNOE00000272564"; exon_version "1";
8	ensembl	CDS	117066016	117066174	0	+	0	gene_id "ENSRNOG00000015835"; gene_version "9"; transcript_id "ENSRNOT00000081242"; transcript_version "3"; exon_number "11"; gene_name "Cacna2d2"; gene_source "ensembl"; gene_biotype "protein_coding"; transcript_name "Cacna2d2-202"; transcript_source "ensembl"; transcript_biotype "protein_coding"; protein_id "ENSRNOP00000071469"; protein_version "3";
8	ENSEMBL114_rn	exon	117066016	117066174	119.111416006883	+	.	gene_id "ENSRNOG00000015835"; transcript_id "ENSRNOG00000015835_tx_1"; exon_id "8_117066016_117066174_+"; exonnum "11"; txlen "3475";
8	ENSEMBL114_rn	exon	117066016	117066174	0.090840361777688	+	.	gene_id "ENSRNOG00000015835"; transcript_id "ENSRNOG00000015835_tx_3"; exon_id "8_117066016_117066174_+"; exonnum "11"; txlen "3496";
8	ensembl	exon	117066376	117066483	0	+	.	gene_id "ENSRNOG00000015835"; gene_version "9"; transcript_id "ENSRNOT00000021218"; transcript_version "8"; exon_number "12"; gene_name "Cacna2d2"; gene_source "ensembl"; gene_biotype "protein_coding"; transcript_name "Cacna2d2-201"; transcript_source "ensembl"; transcript_biotype "protein_coding"; exon_id "ENSRNOE00000272555"; exon_version "1"; tag "Ensembl_canonical";
8	ensembl	CDS	117066376	117066483	0	+	0	gene_id "ENSRNOG00000015835"; gene_version "9"; transcript_id "ENSRNOT00000021218"; transcript_version "8"; exon_number "12"; gene_name "Cacna2d2"; gene_source "ensembl"; gene_biotype "protein_coding"; transcript_name "Cacna2d2-201"; transcript_source "ensembl"; transcript_biotype "protein_coding"; protein_id "ENSRNOP00000021216"; protein_version "6"; tag "Ensembl_canonical";
8	ensembl	exon	117066376	117066483	0	+	.	gene_id "ENSRNOG00000015835"; gene_version "9"; transcript_id "ENSRNOT00000081242"; transcript_version "3"; exon_number "12"; gene_name "Cacna2d2"; gene_source "ensembl"; gene_biotype "protein_coding"; transcript_name "Cacna2d2-202"; transcript_source "ensembl"; transcript_biotype "protein_coding"; exon_id "ENSRNOE00000272555"; exon_version "1";
8	ensembl	CDS	117066376	117066483	0	+	0	gene_id "ENSRNOG00000015835"; gene_version "9"; transcript_id "ENSRNOT00000081242"; transcript_version "3"; exon_number "12"; gene_name "Cacna2d2"; gene_source "ensembl"; gene_biotype "protein_coding"; transcript_name "Cacna2d2-202"; transcript_source "ensembl"; transcript_biotype "protein_coding"; protein_id "ENSRNOP00000071469"; protein_version "3";
8	ENSEMBL114_rn	exon	117066376	117066483	119.111416006883	+	.	gene_id "ENSRNOG00000015835"; transcript_id "ENSRNOG00000015835_tx_1"; exon_id "8_117066376_117066483_+"; exonnum "12"; txlen "3475";
8	ENSEMBL114_rn	exon	117066376	117066483	0.090840361777688	+	.	gene_id "ENSRNOG00000015835"; transcript_id "ENSRNOG00000015835_tx_3"; exon_id "8_117066376_117066483_+"; exonnum "12"; txlen "3496";
8	ensembl	exon	117066568	117066646	0	+	.	gene_id "ENSRNOG00000015835"; gene_version "9"; transcript_id "ENSRNOT00000021218"; transcript_version "8"; exon_number "13"; gene_name "Cacna2d2"; gene_source "ensembl"; gene_biotype "protein_coding"; transcript_name "Cacna2d2-201"; transcript_source "ensembl"; transcript_biotype "protein_coding"; exon_id "ENSRNOE00000272549"; exon_version "1"; tag "Ensembl_canonical";
8	ensembl	CDS	117066568	117066646	0	+	0	gene_id "ENSRNOG00000015835"; gene_version "9"; transcript_id "ENSRNOT00000021218"; transcript_version "8"; exon_number "13"; gene_name "Cacna2d2"; gene_source "ensembl"; gene_biotype "protein_coding"; transcript_name "Cacna2d2-201"; transcript_source "ensembl"; transcript_biotype "protein_coding"; protein_id "ENSRNOP00000021216"; protein_version "6"; tag "Ensembl_canonical";
8	ensembl	exon	117066568	117066646	0	+	.	gene_id "ENSRNOG00000015835"; gene_version "9"; transcript_id "ENSRNOT00000081242"; transcript_version "3"; exon_number "13"; gene_name "Cacna2d2"; gene_source "ensembl"; gene_biotype "protein_coding"; transcript_name "Cacna2d2-202"; transcript_source "ensembl"; transcript_biotype "protein_coding"; exon_id "ENSRNOE00000272549"; exon_version "1";
8	ensembl	CDS	117066568	117066646	0	+	0	gene_id "ENSRNOG00000015835"; gene_version "9"; transcript_id "ENSRNOT00000081242"; transcript_version "3"; exon_number "13"; gene_name "Cacna2d2"; gene_source "ensembl"; gene_biotype "protein_coding"; transcript_name "Cacna2d2-202"; transcript_source "ensembl"; transcript_biotype "protein_coding"; protein_id "ENSRNOP00000071469"; protein_version "3";
8	ENSEMBL114_rn	exon	117066568	117066646	119.111416006883	+	.	gene_id "ENSRNOG00000015835"; transcript_id "ENSRNOG00000015835_tx_1"; exon_id "8_117066568_117066646_+"; exonnum "13"; txlen "3475";
8	ENSEMBL114_rn	exon	117066568	117066646	0.090840361777688	+	.	gene_id "ENSRNOG00000015835"; transcript_id "ENSRNOG00000015835_tx_3"; exon_id "8_117066568_117066646_+"; exonnum "13"; txlen "3496";
8	ensembl	exon	117067172	117067221	0	+	.	gene_id "ENSRNOG00000015835"; gene_version "9"; transcript_id "ENSRNOT00000021218"; transcript_version "8"; exon_number "14"; gene_name "Cacna2d2"; gene_source "ensembl"; gene_biotype "protein_coding"; transcript_name "Cacna2d2-201"; transcript_source "ensembl"; transcript_biotype "protein_coding"; exon_id "ENSRNOE00000272540"; exon_version "1"; tag "Ensembl_canonical";
8	ensembl	CDS	117067172	117067221	0	+	2	gene_id "ENSRNOG00000015835"; gene_version "9"; transcript_id "ENSRNOT00000021218"; transcript_version "8"; exon_number "14"; gene_name "Cacna2d2"; gene_source "ensembl"; gene_biotype "protein_coding"; transcript_name "Cacna2d2-201"; transcript_source "ensembl"; transcript_biotype "protein_coding"; protein_id "ENSRNOP00000021216"; protein_version "6"; tag "Ensembl_canonical";
8	ensembl	exon	117067172	117067221	0	+	.	gene_id "ENSRNOG00000015835"; gene_version "9"; transcript_id "ENSRNOT00000081242"; transcript_version "3"; exon_number "14"; gene_name "Cacna2d2"; gene_source "ensembl"; gene_biotype "protein_coding"; transcript_name "Cacna2d2-202"; transcript_source "ensembl"; transcript_biotype "protein_coding"; exon_id "ENSRNOE00000272540"; exon_version "1";
8	ensembl	CDS	117067172	117067221	0	+	2	gene_id "ENSRNOG00000015835"; gene_version "9"; transcript_id "ENSRNOT00000081242"; transcript_version "3"; exon_number "14"; gene_name "Cacna2d2"; gene_source "ensembl"; gene_biotype "protein_coding"; transcript_name "Cacna2d2-202"; transcript_source "ensembl"; transcript_biotype "protein_coding"; protein_id "ENSRNOP00000071469"; protein_version "3";
8	ENSEMBL114_rn	exon	117067172	117067221	119.111416006883	+	.	gene_id "ENSRNOG00000015835"; transcript_id "ENSRNOG00000015835_tx_1"; exon_id "8_117067172_117067221_+"; exonnum "14"; txlen "3475";
8	ENSEMBL114_rn	exon	117067172	117067221	0.090840361777688	+	.	gene_id "ENSRNOG00000015835"; transcript_id "ENSRNOG00000015835_tx_3"; exon_id "8_117067172_117067221_+"; exonnum "14"; txlen "3496";
8	ensembl	exon	117067391	117067480	0	+	.	gene_id "ENSRNOG00000015835"; gene_version "9"; transcript_id "ENSRNOT00000021218"; transcript_version "8"; exon_number "15"; gene_name "Cacna2d2"; gene_source "ensembl"; gene_biotype "protein_coding"; transcript_name "Cacna2d2-201"; transcript_source "ensembl"; transcript_biotype "protein_coding"; exon_id "ENSRNOE00000272533"; exon_version "1"; tag "Ensembl_canonical";
8	ensembl	CDS	117067391	117067480	0	+	0	gene_id "ENSRNOG00000015835"; gene_version "9"; transcript_id "ENSRNOT00000021218"; transcript_version "8"; exon_number "15"; gene_name "Cacna2d2"; gene_source "ensembl"; gene_biotype "protein_coding"; transcript_name "Cacna2d2-201"; transcript_source "ensembl"; transcript_biotype "protein_coding"; protein_id "ENSRNOP00000021216"; protein_version "6"; tag "Ensembl_canonical";
8	ensembl	exon	117067391	117067480	0	+	.	gene_id "ENSRNOG00000015835"; gene_version "9"; transcript_id "ENSRNOT00000081242"; transcript_version "3"; exon_number "15"; gene_name "Cacna2d2"; gene_source "ensembl"; gene_biotype "protein_coding"; transcript_name "Cacna2d2-202"; transcript_source "ensembl"; transcript_biotype "protein_coding"; exon_id "ENSRNOE00000272533"; exon_version "1";
8	ensembl	CDS	117067391	117067480	0	+	0	gene_id "ENSRNOG00000015835"; gene_version "9"; transcript_id "ENSRNOT00000081242"; transcript_version "3"; exon_number "15"; gene_name "Cacna2d2"; gene_source "ensembl"; gene_biotype "protein_coding"; transcript_name "Cacna2d2-202"; transcript_source "ensembl"; transcript_biotype "protein_coding"; protein_id "ENSRNOP00000071469"; protein_version "3";
8	ENSEMBL114_rn	exon	117067391	117067480	119.111416006883	+	.	gene_id "ENSRNOG00000015835"; transcript_id "ENSRNOG00000015835_tx_1"; exon_id "8_117067391_117067480_+"; exonnum "15"; txlen "3475";
8	ENSEMBL114_rn	exon	117067391	117067480	0.090840361777688	+	.	gene_id "ENSRNOG00000015835"; transcript_id "ENSRNOG00000015835_tx_3"; exon_id "8_117067391_117067480_+"; exonnum "15"; txlen "3496";
8	ensembl	exon	117067680	117067751	0	+	.	gene_id "ENSRNOG00000015835"; gene_version "9"; transcript_id "ENSRNOT00000021218"; transcript_version "8"; exon_number "16"; gene_name "Cacna2d2"; gene_source "ensembl"; gene_biotype "protein_coding"; transcript_name "Cacna2d2-201"; transcript_source "ensembl"; transcript_biotype "protein_coding"; exon_id "ENSRNOE00000272524"; exon_version "1"; tag "Ensembl_canonical";
8	ensembl	CDS	117067680	117067751	0	+	0	gene_id "ENSRNOG00000015835"; gene_version "9"; transcript_id "ENSRNOT00000021218"; transcript_version "8"; exon_number "16"; gene_name "Cacna2d2"; gene_source "ensembl"; gene_biotype "protein_coding"; transcript_name "Cacna2d2-201"; transcript_source "ensembl"; transcript_biotype "protein_coding"; protein_id "ENSRNOP00000021216"; protein_version "6"; tag "Ensembl_canonical";
8	ensembl	exon	117067680	117067751	0	+	.	gene_id "ENSRNOG00000015835"; gene_version "9"; transcript_id "ENSRNOT00000081242"; transcript_version "3"; exon_number "16"; gene_name "Cacna2d2"; gene_source "ensembl"; gene_biotype "protein_coding"; transcript_name "Cacna2d2-202"; transcript_source "ensembl"; transcript_biotype "protein_coding"; exon_id "ENSRNOE00000272524"; exon_version "1";
8	ensembl	CDS	117067680	117067751	0	+	0	gene_id "ENSRNOG00000015835"; gene_version "9"; transcript_id "ENSRNOT00000081242"; transcript_version "3"; exon_number "16"; gene_name "Cacna2d2"; gene_source "ensembl"; gene_biotype "protein_coding"; transcript_name "Cacna2d2-202"; transcript_source "ensembl"; transcript_biotype "protein_coding"; protein_id "ENSRNOP00000071469"; protein_version "3";
8	ENSEMBL114_rn	exon	117067680	117067751	119.111416006883	+	.	gene_id "ENSRNOG00000015835"; transcript_id "ENSRNOG00000015835_tx_1"; exon_id "8_117067680_117067751_+"; exonnum "16"; txlen "3475";
8	ENSEMBL114_rn	exon	117067680	117067751	0.090840361777688	+	.	gene_id "ENSRNOG00000015835"; transcript_id "ENSRNOG00000015835_tx_3"; exon_id "8_117067680_117067751_+"; exonnum "16"; txlen "3496";
8	ensembl	exon	117067969	117068043	0	+	.	gene_id "ENSRNOG00000015835"; gene_version "9"; transcript_id "ENSRNOT00000021218"; transcript_version "8"; exon_number "17"; gene_name "Cacna2d2"; gene_source "ensembl"; gene_biotype "protein_coding"; transcript_name "Cacna2d2-201"; transcript_source "ensembl"; transcript_biotype "protein_coding"; exon_id "ENSRNOE00000272519"; exon_version "1"; tag "Ensembl_canonical";
8	ensembl	CDS	117067969	117068043	0	+	0	gene_id "ENSRNOG00000015835"; gene_version "9"; transcript_id "ENSRNOT00000021218"; transcript_version "8"; exon_number "17"; gene_name "Cacna2d2"; gene_source "ensembl"; gene_biotype "protein_coding"; transcript_name "Cacna2d2-201"; transcript_source "ensembl"; transcript_biotype "protein_coding"; protein_id "ENSRNOP00000021216"; protein_version "6"; tag "Ensembl_canonical";
8	ensembl	exon	117067969	117068043	0	+	.	gene_id "ENSRNOG00000015835"; gene_version "9"; transcript_id "ENSRNOT00000081242"; transcript_version "3"; exon_number "17"; gene_name "Cacna2d2"; gene_source "ensembl"; gene_biotype "protein_coding"; transcript_name "Cacna2d2-202"; transcript_source "ensembl"; transcript_biotype "protein_coding"; exon_id "ENSRNOE00000272519"; exon_version "1";
8	ensembl	CDS	117067969	117068043	0	+	0	gene_id "ENSRNOG00000015835"; gene_version "9"; transcript_id "ENSRNOT00000081242"; transcript_version "3"; exon_number "17"; gene_name "Cacna2d2"; gene_source "ensembl"; gene_biotype "protein_coding"; transcript_name "Cacna2d2-202"; transcript_source "ensembl"; transcript_biotype "protein_coding"; protein_id "ENSRNOP00000071469"; protein_version "3";
8	ENSEMBL114_rn	exon	117067969	117068043	119.111416006883	+	.	gene_id "ENSRNOG00000015835"; transcript_id "ENSRNOG00000015835_tx_1"; exon_id "8_117067969_117068043_+"; exonnum "17"; txlen "3475";
8	ENSEMBL114_rn	exon	117067969	117068043	0.090840361777688	+	.	gene_id "ENSRNOG00000015835"; transcript_id "ENSRNOG00000015835_tx_3"; exon_id "8_117067969_117068043_+"; exonnum "17"; txlen "3496";
8	ensembl	exon	117069530	117069604	0	+	.	gene_id "ENSRNOG00000015835"; gene_version "9"; transcript_id "ENSRNOT00000021218"; transcript_version "8"; exon_number "18"; gene_name "Cacna2d2"; gene_source "ensembl"; gene_biotype "protein_coding"; transcript_name "Cacna2d2-201"; transcript_source "ensembl"; transcript_biotype "protein_coding"; exon_id "ENSRNOE00000272512"; exon_version "1"; tag "Ensembl_canonical";
8	ensembl	CDS	117069530	117069604	0	+	0	gene_id "ENSRNOG00000015835"; gene_version "9"; transcript_id "ENSRNOT00000021218"; transcript_version "8"; exon_number "18"; gene_name "Cacna2d2"; gene_source "ensembl"; gene_biotype "protein_coding"; transcript_name "Cacna2d2-201"; transcript_source "ensembl"; transcript_biotype "protein_coding"; protein_id "ENSRNOP00000021216"; protein_version "6"; tag "Ensembl_canonical";
8	ensembl	exon	117069530	117069604	0	+	.	gene_id "ENSRNOG00000015835"; gene_version "9"; transcript_id "ENSRNOT00000081242"; transcript_version "3"; exon_number "18"; gene_name "Cacna2d2"; gene_source "ensembl"; gene_biotype "protein_coding"; transcript_name "Cacna2d2-202"; transcript_source "ensembl"; transcript_biotype "protein_coding"; exon_id "ENSRNOE00000272512"; exon_version "1";
8	ensembl	CDS	117069530	117069604	0	+	0	gene_id "ENSRNOG00000015835"; gene_version "9"; transcript_id "ENSRNOT00000081242"; transcript_version "3"; exon_number "18"; gene_name "Cacna2d2"; gene_source "ensembl"; gene_biotype "protein_coding"; transcript_name "Cacna2d2-202"; transcript_source "ensembl"; transcript_biotype "protein_coding"; protein_id "ENSRNOP00000071469"; protein_version "3";
8	ENSEMBL114_rn	exon	117069530	117069604	119.111416006883	+	.	gene_id "ENSRNOG00000015835"; transcript_id "ENSRNOG00000015835_tx_1"; exon_id "8_117069530_117069604_+"; exonnum "18"; txlen "3475";
8	ENSEMBL114_rn	exon	117069530	117069604	0.090840361777688	+	.	gene_id "ENSRNOG00000015835"; transcript_id "ENSRNOG00000015835_tx_3"; exon_id "8_117069530_117069604_+"; exonnum "18"; txlen "3496";
8	ensembl	exon	117069693	117069764	0	+	.	gene_id "ENSRNOG00000015835"; gene_version "9"; transcript_id "ENSRNOT00000021218"; transcript_version "8"; exon_number "19"; gene_name "Cacna2d2"; gene_source "ensembl"; gene_biotype "protein_coding"; transcript_name "Cacna2d2-201"; transcript_source "ensembl"; transcript_biotype "protein_coding"; exon_id "ENSRNOE00000272505"; exon_version "1"; tag "Ensembl_canonical";
8	ensembl	CDS	117069693	117069764	0	+	0	gene_id "ENSRNOG00000015835"; gene_version "9"; transcript_id "ENSRNOT00000021218"; transcript_version "8"; exon_number "19"; gene_name "Cacna2d2"; gene_source "ensembl"; gene_biotype "protein_coding"; transcript_name "Cacna2d2-201"; transcript_source "ensembl"; transcript_biotype "protein_coding"; protein_id "ENSRNOP00000021216"; protein_version "6"; tag "Ensembl_canonical";
8	ensembl	exon	117069693	117069764	0	+	.	gene_id "ENSRNOG00000015835"; gene_version "9"; transcript_id "ENSRNOT00000081242"; transcript_version "3"; exon_number "19"; gene_name "Cacna2d2"; gene_source "ensembl"; gene_biotype "protein_coding"; transcript_name "Cacna2d2-202"; transcript_source "ensembl"; transcript_biotype "protein_coding"; exon_id "ENSRNOE00000272505"; exon_version "1";
8	ensembl	CDS	117069693	117069764	0	+	0	gene_id "ENSRNOG00000015835"; gene_version "9"; transcript_id "ENSRNOT00000081242"; transcript_version "3"; exon_number "19"; gene_name "Cacna2d2"; gene_source "ensembl"; gene_biotype "protein_coding"; transcript_name "Cacna2d2-202"; transcript_source "ensembl"; transcript_biotype "protein_coding"; protein_id "ENSRNOP00000071469"; protein_version "3";
8	ENSEMBL114_rn	exon	117069693	117069764	119.111416006883	+	.	gene_id "ENSRNOG00000015835"; transcript_id "ENSRNOG00000015835_tx_1"; exon_id "8_117069693_117069764_+"; exonnum "19"; txlen "3475";
8	ENSEMBL114_rn	exon	117069693	117069764	0.090840361777688	+	.	gene_id "ENSRNOG00000015835"; transcript_id "ENSRNOG00000015835_tx_3"; exon_id "8_117069693_117069764_+"; exonnum "19"; txlen "3496";
8	ensembl	exon	117069840	117069911	0	+	.	gene_id "ENSRNOG00000015835"; gene_version "9"; transcript_id "ENSRNOT00000021218"; transcript_version "8"; exon_number "20"; gene_name "Cacna2d2"; gene_source "ensembl"; gene_biotype "protein_coding"; transcript_name "Cacna2d2-201"; transcript_source "ensembl"; transcript_biotype "protein_coding"; exon_id "ENSRNOE00000272499"; exon_version "1"; tag "Ensembl_canonical";
8	ensembl	CDS	117069840	117069911	0	+	0	gene_id "ENSRNOG00000015835"; gene_version "9"; transcript_id "ENSRNOT00000021218"; transcript_version "8"; exon_number "20"; gene_name "Cacna2d2"; gene_source "ensembl"; gene_biotype "protein_coding"; transcript_name "Cacna2d2-201"; transcript_source "ensembl"; transcript_biotype "protein_coding"; protein_id "ENSRNOP00000021216"; protein_version "6"; tag "Ensembl_canonical";
8	ensembl	exon	117069840	117069911	0	+	.	gene_id "ENSRNOG00000015835"; gene_version "9"; transcript_id "ENSRNOT00000081242"; transcript_version "3"; exon_number "20"; gene_name "Cacna2d2"; gene_source "ensembl"; gene_biotype "protein_coding"; transcript_name "Cacna2d2-202"; transcript_source "ensembl"; transcript_biotype "protein_coding"; exon_id "ENSRNOE00000272499"; exon_version "1";
8	ensembl	CDS	117069840	117069911	0	+	0	gene_id "ENSRNOG00000015835"; gene_version "9"; transcript_id "ENSRNOT00000081242"; transcript_version "3"; exon_number "20"; gene_name "Cacna2d2"; gene_source "ensembl"; gene_biotype "protein_coding"; transcript_name "Cacna2d2-202"; transcript_source "ensembl"; transcript_biotype "protein_coding"; protein_id "ENSRNOP00000071469"; protein_version "3";
8	ENSEMBL114_rn	exon	117069840	117069911	119.111416006883	+	.	gene_id "ENSRNOG00000015835"; transcript_id "ENSRNOG00000015835_tx_1"; exon_id "8_117069840_117069911_+"; exonnum "20"; txlen "3475";
8	ENSEMBL114_rn	exon	117069840	117069911	0.090840361777688	+	.	gene_id "ENSRNOG00000015835"; transcript_id "ENSRNOG00000015835_tx_3"; exon_id "8_117069840_117069911_+"; exonnum "20"; txlen "3496";
8	ensembl	exon	117070019	117070080	0	+	.	gene_id "ENSRNOG00000015835"; gene_version "9"; transcript_id "ENSRNOT00000021218"; transcript_version "8"; exon_number "21"; gene_name "Cacna2d2"; gene_source "ensembl"; gene_biotype "protein_coding"; transcript_name "Cacna2d2-201"; transcript_source "ensembl"; transcript_biotype "protein_coding"; exon_id "ENSRNOE00000272491"; exon_version "1"; tag "Ensembl_canonical";
8	ensembl	CDS	117070019	117070080	0	+	0	gene_id "ENSRNOG00000015835"; gene_version "9"; transcript_id "ENSRNOT00000021218"; transcript_version "8"; exon_number "21"; gene_name "Cacna2d2"; gene_source "ensembl"; gene_biotype "protein_coding"; transcript_name "Cacna2d2-201"; transcript_source "ensembl"; transcript_biotype "protein_coding"; protein_id "ENSRNOP00000021216"; protein_version "6"; tag "Ensembl_canonical";
8	ensembl	exon	117070019	117070080	0	+	.	gene_id "ENSRNOG00000015835"; gene_version "9"; transcript_id "ENSRNOT00000081242"; transcript_version "3"; exon_number "21"; gene_name "Cacna2d2"; gene_source "ensembl"; gene_biotype "protein_coding"; transcript_name "Cacna2d2-202"; transcript_source "ensembl"; transcript_biotype "protein_coding"; exon_id "ENSRNOE00000272491"; exon_version "1";
8	ensembl	CDS	117070019	117070080	0	+	0	gene_id "ENSRNOG00000015835"; gene_version "9"; transcript_id "ENSRNOT00000081242"; transcript_version "3"; exon_number "21"; gene_name "Cacna2d2"; gene_source "ensembl"; gene_biotype "protein_coding"; transcript_name "Cacna2d2-202"; transcript_source "ensembl"; transcript_biotype "protein_coding"; protein_id "ENSRNOP00000071469"; protein_version "3";
8	ENSEMBL114_rn	exon	117070019	117070080	119.111416006883	+	.	gene_id "ENSRNOG00000015835"; transcript_id "ENSRNOG00000015835_tx_1"; exon_id "8_117070019_117070080_+"; exonnum "21"; txlen "3475";
8	ENSEMBL114_rn	exon	117070019	117070080	0.090840361777688	+	.	gene_id "ENSRNOG00000015835"; transcript_id "ENSRNOG00000015835_tx_3"; exon_id "8_117070019_117070080_+"; exonnum "21"; txlen "3496";
8	ensembl	exon	117070655	117070731	0	+	.	gene_id "ENSRNOG00000015835"; gene_version "9"; transcript_id "ENSRNOT00000081242"; transcript_version "3"; exon_number "22"; gene_name "Cacna2d2"; gene_source "ensembl"; gene_biotype "protein_coding"; transcript_name "Cacna2d2-202"; transcript_source "ensembl"; transcript_biotype "protein_coding"; exon_id "ENSRNOE00000272480"; exon_version "1";
8	ensembl	CDS	117070655	117070731	0	+	1	gene_id "ENSRNOG00000015835"; gene_version "9"; transcript_id "ENSRNOT00000081242"; transcript_version "3"; exon_number "22"; gene_name "Cacna2d2"; gene_source "ensembl"; gene_biotype "protein_coding"; transcript_name "Cacna2d2-202"; transcript_source "ensembl"; transcript_biotype "protein_coding"; protein_id "ENSRNOP00000071469"; protein_version "3";
8	ENSEMBL114_rn	exon	117070655	117070731	119.111416006883	+	.	gene_id "ENSRNOG00000015835"; transcript_id "ENSRNOG00000015835_tx_1"; exon_id "8_117070655_117070731_+"; exonnum "22"; txlen "3475";
8	ENSEMBL114_rn	exon	117070655	117070731	0.090840361777688	+	.	gene_id "ENSRNOG00000015835"; transcript_id "ENSRNOG00000015835_tx_3"; exon_id "8_117070655_117070731_+"; exonnum "22"; txlen "3496";
8	ensembl	exon	117070655	117070743	0	+	.	gene_id "ENSRNOG00000015835"; gene_version "9"; transcript_id "ENSRNOT00000021218"; transcript_version "8"; exon_number "22"; gene_name "Cacna2d2"; gene_source "ensembl"; gene_biotype "protein_coding"; transcript_name "Cacna2d2-201"; transcript_source "ensembl"; transcript_biotype "protein_coding"; exon_id "ENSRNOE00000592095"; exon_version "1"; tag "Ensembl_canonical";
8	ensembl	CDS	117070655	117070743	0	+	1	gene_id "ENSRNOG00000015835"; gene_version "9"; transcript_id "ENSRNOT00000021218"; transcript_version "8"; exon_number "22"; gene_name "Cacna2d2"; gene_source "ensembl"; gene_biotype "protein_coding"; transcript_name "Cacna2d2-201"; transcript_source "ensembl"; transcript_biotype "protein_coding"; protein_id "ENSRNOP00000021216"; protein_version "6"; tag "Ensembl_canonical";
8	sraer114_mid	exon	117071936	117071956	0.090840361777688	+	.	gene_id "ENSRNOG00000015835"; transcript_id "ENSRNOG00000015835_tx_3"; exon_id "8_117071936_117071956_+"; exonnum "23"; txlen "3496";
8	ensembl	exon	117074743	117074803	0	+	.	gene_id "ENSRNOG00000015835"; gene_version "9"; transcript_id "ENSRNOT00000021218"; transcript_version "8"; exon_number "23"; gene_name "Cacna2d2"; gene_source "ensembl"; gene_biotype "protein_coding"; transcript_name "Cacna2d2-201"; transcript_source "ensembl"; transcript_biotype "protein_coding"; exon_id "ENSRNOE00000312783"; exon_version "2"; tag "Ensembl_canonical";
8	ensembl	CDS	117074743	117074803	0	+	2	gene_id "ENSRNOG00000015835"; gene_version "9"; transcript_id "ENSRNOT00000021218"; transcript_version "8"; exon_number "23"; gene_name "Cacna2d2"; gene_source "ensembl"; gene_biotype "protein_coding"; transcript_name "Cacna2d2-201"; transcript_source "ensembl"; transcript_biotype "protein_coding"; protein_id "ENSRNOP00000021216"; protein_version "6"; tag "Ensembl_canonical";
8	ensembl	exon	117074743	117074803	0	+	.	gene_id "ENSRNOG00000015835"; gene_version "9"; transcript_id "ENSRNOT00000081242"; transcript_version "3"; exon_number "23"; gene_name "Cacna2d2"; gene_source "ensembl"; gene_biotype "protein_coding"; transcript_name "Cacna2d2-202"; transcript_source "ensembl"; transcript_biotype "protein_coding"; exon_id "ENSRNOE00000312783"; exon_version "2";
8	ensembl	CDS	117074743	117074803	0	+	2	gene_id "ENSRNOG00000015835"; gene_version "9"; transcript_id "ENSRNOT00000081242"; transcript_version "3"; exon_number "23"; gene_name "Cacna2d2"; gene_source "ensembl"; gene_biotype "protein_coding"; transcript_name "Cacna2d2-202"; transcript_source "ensembl"; transcript_biotype "protein_coding"; protein_id "ENSRNOP00000071469"; protein_version "3";
8	ENSEMBL114_rn	exon	117074743	117074803	119.111416006883	+	.	gene_id "ENSRNOG00000015835"; transcript_id "ENSRNOG00000015835_tx_1"; exon_id "8_117074743_117074803_+"; exonnum "23"; txlen "3475";
8	ENSEMBL114_rn	exon	117074743	117074803	0.090840361777688	+	.	gene_id "ENSRNOG00000015835"; transcript_id "ENSRNOG00000015835_tx_3"; exon_id "8_117074743_117074803_+"; exonnum "24"; txlen "3496";
8	ensembl	exon	117076737	117076834	0	+	.	gene_id "ENSRNOG00000015835"; gene_version "9"; transcript_id "ENSRNOT00000021218"; transcript_version "8"; exon_number "24"; gene_name "Cacna2d2"; gene_source "ensembl"; gene_biotype "protein_coding"; transcript_name "Cacna2d2-201"; transcript_source "ensembl"; transcript_biotype "protein_coding"; exon_id "ENSRNOE00000272462"; exon_version "1"; tag "Ensembl_canonical";
8	ensembl	CDS	117076737	117076834	0	+	1	gene_id "ENSRNOG00000015835"; gene_version "9"; transcript_id "ENSRNOT00000021218"; transcript_version "8"; exon_number "24"; gene_name "Cacna2d2"; gene_source "ensembl"; gene_biotype "protein_coding"; transcript_name "Cacna2d2-201"; transcript_source "ensembl"; transcript_biotype "protein_coding"; protein_id "ENSRNOP00000021216"; protein_version "6"; tag "Ensembl_canonical";
8	ensembl	exon	117076737	117076834	0	+	.	gene_id "ENSRNOG00000015835"; gene_version "9"; transcript_id "ENSRNOT00000081242"; transcript_version "3"; exon_number "24"; gene_name "Cacna2d2"; gene_source "ensembl"; gene_biotype "protein_coding"; transcript_name "Cacna2d2-202"; transcript_source "ensembl"; transcript_biotype "protein_coding"; exon_id "ENSRNOE00000272462"; exon_version "1";
8	ensembl	CDS	117076737	117076834	0	+	1	gene_id "ENSRNOG00000015835"; gene_version "9"; transcript_id "ENSRNOT00000081242"; transcript_version "3"; exon_number "24"; gene_name "Cacna2d2"; gene_source "ensembl"; gene_biotype "protein_coding"; transcript_name "Cacna2d2-202"; transcript_source "ensembl"; transcript_biotype "protein_coding"; protein_id "ENSRNOP00000071469"; protein_version "3";
8	ENSEMBL114_rn	exon	117076737	117076834	119.111416006883	+	.	gene_id "ENSRNOG00000015835"; transcript_id "ENSRNOG00000015835_tx_1"; exon_id "8_117076737_117076834_+"; exonnum "24"; txlen "3475";
8	ENSEMBL114_rn	exon	117076737	117076834	0.090840361777688	+	.	gene_id "ENSRNOG00000015835"; transcript_id "ENSRNOG00000015835_tx_3"; exon_id "8_117076737_117076834_+"; exonnum "25"; txlen "3496";
8	ensembl	exon	117077014	117077104	0	+	.	gene_id "ENSRNOG00000015835"; gene_version "9"; transcript_id "ENSRNOT00000021218"; transcript_version "8"; exon_number "25"; gene_name "Cacna2d2"; gene_source "ensembl"; gene_biotype "protein_coding"; transcript_name "Cacna2d2-201"; transcript_source "ensembl"; transcript_biotype "protein_coding"; exon_id "ENSRNOE00000272454"; exon_version "1"; tag "Ensembl_canonical";
8	ensembl	CDS	117077014	117077104	0	+	2	gene_id "ENSRNOG00000015835"; gene_version "9"; transcript_id "ENSRNOT00000021218"; transcript_version "8"; exon_number "25"; gene_name "Cacna2d2"; gene_source "ensembl"; gene_biotype "protein_coding"; transcript_name "Cacna2d2-201"; transcript_source "ensembl"; transcript_biotype "protein_coding"; protein_id "ENSRNOP00000021216"; protein_version "6"; tag "Ensembl_canonical";
8	ensembl	exon	117077014	117077104	0	+	.	gene_id "ENSRNOG00000015835"; gene_version "9"; transcript_id "ENSRNOT00000081242"; transcript_version "3"; exon_number "25"; gene_name "Cacna2d2"; gene_source "ensembl"; gene_biotype "protein_coding"; transcript_name "Cacna2d2-202"; transcript_source "ensembl"; transcript_biotype "protein_coding"; exon_id "ENSRNOE00000272454"; exon_version "1";
8	ensembl	CDS	117077014	117077104	0	+	2	gene_id "ENSRNOG00000015835"; gene_version "9"; transcript_id "ENSRNOT00000081242"; transcript_version "3"; exon_number "25"; gene_name "Cacna2d2"; gene_source "ensembl"; gene_biotype "protein_coding"; transcript_name "Cacna2d2-202"; transcript_source "ensembl"; transcript_biotype "protein_coding"; protein_id "ENSRNOP00000071469"; protein_version "3";
8	ENSEMBL114_rn	exon	117077014	117077104	119.111416006883	+	.	gene_id "ENSRNOG00000015835"; transcript_id "ENSRNOG00000015835_tx_1"; exon_id "8_117077014_117077104_+"; exonnum "25"; txlen "3475";
8	ENSEMBL114_rn	exon	117077014	117077104	0.090840361777688	+	.	gene_id "ENSRNOG00000015835"; transcript_id "ENSRNOG00000015835_tx_3"; exon_id "8_117077014_117077104_+"; exonnum "26"; txlen "3496";
8	ensembl	exon	117077225	117077287	0	+	.	gene_id "ENSRNOG00000015835"; gene_version "9"; transcript_id "ENSRNOT00000021218"; transcript_version "8"; exon_number "26"; gene_name "Cacna2d2"; gene_source "ensembl"; gene_biotype "protein_coding"; transcript_name "Cacna2d2-201"; transcript_source "ensembl"; transcript_biotype "protein_coding"; exon_id "ENSRNOE00000272446"; exon_version "1"; tag "Ensembl_canonical";
8	ensembl	CDS	117077225	117077287	0	+	1	gene_id "ENSRNOG00000015835"; gene_version "9"; transcript_id "ENSRNOT00000021218"; transcript_version "8"; exon_number "26"; gene_name "Cacna2d2"; gene_source "ensembl"; gene_biotype "protein_coding"; transcript_name "Cacna2d2-201"; transcript_source "ensembl"; transcript_biotype "protein_coding"; protein_id "ENSRNOP00000021216"; protein_version "6"; tag "Ensembl_canonical";
8	ensembl	exon	117077225	117077287	0	+	.	gene_id "ENSRNOG00000015835"; gene_version "9"; transcript_id "ENSRNOT00000081242"; transcript_version "3"; exon_number "26"; gene_name "Cacna2d2"; gene_source "ensembl"; gene_biotype "protein_coding"; transcript_name "Cacna2d2-202"; transcript_source "ensembl"; transcript_biotype "protein_coding"; exon_id "ENSRNOE00000272446"; exon_version "1";
8	ensembl	CDS	117077225	117077287	0	+	1	gene_id "ENSRNOG00000015835"; gene_version "9"; transcript_id "ENSRNOT00000081242"; transcript_version "3"; exon_number "26"; gene_name "Cacna2d2"; gene_source "ensembl"; gene_biotype "protein_coding"; transcript_name "Cacna2d2-202"; transcript_source "ensembl"; transcript_biotype "protein_coding"; protein_id "ENSRNOP00000071469"; protein_version "3";
8	ENSEMBL114_rn	exon	117077225	117077287	119.111416006883	+	.	gene_id "ENSRNOG00000015835"; transcript_id "ENSRNOG00000015835_tx_1"; exon_id "8_117077225_117077287_+"; exonnum "26"; txlen "3475";
8	ENSEMBL114_rn	exon	117077225	117077287	0.090840361777688	+	.	gene_id "ENSRNOG00000015835"; transcript_id "ENSRNOG00000015835_tx_3"; exon_id "8_117077225_117077287_+"; exonnum "27"; txlen "3496";
8	ensembl	exon	117077418	117077521	0	+	.	gene_id "ENSRNOG00000015835"; gene_version "9"; transcript_id "ENSRNOT00000021218"; transcript_version "8"; exon_number "27"; gene_name "Cacna2d2"; gene_source "ensembl"; gene_biotype "protein_coding"; transcript_name "Cacna2d2-201"; transcript_source "ensembl"; transcript_biotype "protein_coding"; exon_id "ENSRNOE00000272438"; exon_version "1"; tag "Ensembl_canonical";
8	ensembl	CDS	117077418	117077521	0	+	1	gene_id "ENSRNOG00000015835"; gene_version "9"; transcript_id "ENSRNOT00000021218"; transcript_version "8"; exon_number "27"; gene_name "Cacna2d2"; gene_source "ensembl"; gene_biotype "protein_coding"; transcript_name "Cacna2d2-201"; transcript_source "ensembl"; transcript_biotype "protein_coding"; protein_id "ENSRNOP00000021216"; protein_version "6"; tag "Ensembl_canonical";
8	ensembl	exon	117077418	117077521	0	+	.	gene_id "ENSRNOG00000015835"; gene_version "9"; transcript_id "ENSRNOT00000081242"; transcript_version "3"; exon_number "27"; gene_name "Cacna2d2"; gene_source "ensembl"; gene_biotype "protein_coding"; transcript_name "Cacna2d2-202"; transcript_source "ensembl"; transcript_biotype "protein_coding"; exon_id "ENSRNOE00000272438"; exon_version "1";
8	ensembl	CDS	117077418	117077521	0	+	1	gene_id "ENSRNOG00000015835"; gene_version "9"; transcript_id "ENSRNOT00000081242"; transcript_version "3"; exon_number "27"; gene_name "Cacna2d2"; gene_source "ensembl"; gene_biotype "protein_coding"; transcript_name "Cacna2d2-202"; transcript_source "ensembl"; transcript_biotype "protein_coding"; protein_id "ENSRNOP00000071469"; protein_version "3";
8	ENSEMBL114_rn	exon	117077418	117077521	119.111416006883	+	.	gene_id "ENSRNOG00000015835"; transcript_id "ENSRNOG00000015835_tx_1"; exon_id "8_117077418_117077521_+"; exonnum "27"; txlen "3475";
8	ENSEMBL114_rn	exon	117077418	117077521	0.090840361777688	+	.	gene_id "ENSRNOG00000015835"; transcript_id "ENSRNOG00000015835_tx_3"; exon_id "8_117077418_117077521_+"; exonnum "28"; txlen "3496";
8	ensembl	exon	117077722	117077820	0	+	.	gene_id "ENSRNOG00000015835"; gene_version "9"; transcript_id "ENSRNOT00000021218"; transcript_version "8"; exon_number "28"; gene_name "Cacna2d2"; gene_source "ensembl"; gene_biotype "protein_coding"; transcript_name "Cacna2d2-201"; transcript_source "ensembl"; transcript_biotype "protein_coding"; exon_id "ENSRNOE00000272431"; exon_version "1"; tag "Ensembl_canonical";
8	ensembl	CDS	117077722	117077820	0	+	2	gene_id "ENSRNOG00000015835"; gene_version "9"; transcript_id "ENSRNOT00000021218"; transcript_version "8"; exon_number "28"; gene_name "Cacna2d2"; gene_source "ensembl"; gene_biotype "protein_coding"; transcript_name "Cacna2d2-201"; transcript_source "ensembl"; transcript_biotype "protein_coding"; protein_id "ENSRNOP00000021216"; protein_version "6"; tag "Ensembl_canonical";
8	ensembl	exon	117077722	117077820	0	+	.	gene_id "ENSRNOG00000015835"; gene_version "9"; transcript_id "ENSRNOT00000081242"; transcript_version "3"; exon_number "28"; gene_name "Cacna2d2"; gene_source "ensembl"; gene_biotype "protein_coding"; transcript_name "Cacna2d2-202"; transcript_source "ensembl"; transcript_biotype "protein_coding"; exon_id "ENSRNOE00000272431"; exon_version "1";
8	ensembl	CDS	117077722	117077820	0	+	2	gene_id "ENSRNOG00000015835"; gene_version "9"; transcript_id "ENSRNOT00000081242"; transcript_version "3"; exon_number "28"; gene_name "Cacna2d2"; gene_source "ensembl"; gene_biotype "protein_coding"; transcript_name "Cacna2d2-202"; transcript_source "ensembl"; transcript_biotype "protein_coding"; protein_id "ENSRNOP00000071469"; protein_version "3";
8	ENSEMBL114_rn	exon	117077722	117077820	119.111416006883	+	.	gene_id "ENSRNOG00000015835"; transcript_id "ENSRNOG00000015835_tx_1"; exon_id "8_117077722_117077820_+"; exonnum "28"; txlen "3475";
8	ENSEMBL114_rn	exon	117077722	117077820	0.090840361777688	+	.	gene_id "ENSRNOG00000015835"; transcript_id "ENSRNOG00000015835_tx_3"; exon_id "8_117077722_117077820_+"; exonnum "29"; txlen "3496";
8	ensembl	exon	117077909	117077997	0	+	.	gene_id "ENSRNOG00000015835"; gene_version "9"; transcript_id "ENSRNOT00000081242"; transcript_version "3"; exon_number "29"; gene_name "Cacna2d2"; gene_source "ensembl"; gene_biotype "protein_coding"; transcript_name "Cacna2d2-202"; transcript_source "ensembl"; transcript_biotype "protein_coding"; exon_id "ENSRNOE00000272427"; exon_version "1";
8	ensembl	CDS	117077909	117077997	0	+	2	gene_id "ENSRNOG00000015835"; gene_version "9"; transcript_id "ENSRNOT00000081242"; transcript_version "3"; exon_number "29"; gene_name "Cacna2d2"; gene_source "ensembl"; gene_biotype "protein_coding"; transcript_name "Cacna2d2-202"; transcript_source "ensembl"; transcript_biotype "protein_coding"; protein_id "ENSRNOP00000071469"; protein_version "3";
8	ENSEMBL114_rn	exon	117077909	117077997	119.111416006883	+	.	gene_id "ENSRNOG00000015835"; transcript_id "ENSRNOG00000015835_tx_1"; exon_id "8_117077909_117077997_+"; exonnum "29"; txlen "3475";
8	ENSEMBL114_rn	exon	117077909	117077997	0.090840361777688	+	.	gene_id "ENSRNOG00000015835"; transcript_id "ENSRNOG00000015835_tx_3"; exon_id "8_117077909_117077997_+"; exonnum "30"; txlen "3496";
8	ensembl	exon	117077909	117078054	0	+	.	gene_id "ENSRNOG00000015835"; gene_version "9"; transcript_id "ENSRNOT00000021218"; transcript_version "8"; exon_number "29"; gene_name "Cacna2d2"; gene_source "ensembl"; gene_biotype "protein_coding"; transcript_name "Cacna2d2-201"; transcript_source "ensembl"; transcript_biotype "protein_coding"; exon_id "ENSRNOE00000619732"; exon_version "1"; tag "Ensembl_canonical";
8	ensembl	CDS	117077909	117078054	0	+	2	gene_id "ENSRNOG00000015835"; gene_version "9"; transcript_id "ENSRNOT00000021218"; transcript_version "8"; exon_number "29"; gene_name "Cacna2d2"; gene_source "ensembl"; gene_biotype "protein_coding"; transcript_name "Cacna2d2-201"; transcript_source "ensembl"; transcript_biotype "protein_coding"; protein_id "ENSRNOP00000021216"; protein_version "6"; tag "Ensembl_canonical";
8	sraer114_mid	exon	117078189	117078239	119.111416006883	+	.	gene_id "ENSRNOG00000015835"; transcript_id "ENSRNOG00000015835_tx_1"; exon_id "8_117078189_117078239_+"; exonnum "30"; txlen "3475";
8	sraer114_mid	exon	117078189	117078239	0.090840361777688	+	.	gene_id "ENSRNOG00000015835"; transcript_id "ENSRNOG00000015835_tx_3"; exon_id "8_117078189_117078239_+"; exonnum "31"; txlen "3496";
8	ensembl	exon	117078192	117078239	0	+	.	gene_id "ENSRNOG00000015835"; gene_version "9"; transcript_id "ENSRNOT00000081242"; transcript_version "3"; exon_number "30"; gene_name "Cacna2d2"; gene_source "ensembl"; gene_biotype "protein_coding"; transcript_name "Cacna2d2-202"; transcript_source "ensembl"; transcript_biotype "protein_coding"; exon_id "ENSRNOE00000271966"; exon_version "2";
8	ensembl	CDS	117078192	117078239	0	+	0	gene_id "ENSRNOG00000015835"; gene_version "9"; transcript_id "ENSRNOT00000081242"; transcript_version "3"; exon_number "30"; gene_name "Cacna2d2"; gene_source "ensembl"; gene_biotype "protein_coding"; transcript_name "Cacna2d2-202"; transcript_source "ensembl"; transcript_biotype "protein_coding"; protein_id "ENSRNOP00000071469"; protein_version "3";
8	ensembl	exon	117078457	117078528	0	+	.	gene_id "ENSRNOG00000015835"; gene_version "9"; transcript_id "ENSRNOT00000021218"; transcript_version "8"; exon_number "30"; gene_name "Cacna2d2"; gene_source "ensembl"; gene_biotype "protein_coding"; transcript_name "Cacna2d2-201"; transcript_source "ensembl"; transcript_biotype "protein_coding"; exon_id "ENSRNOE00000272417"; exon_version "1"; tag "Ensembl_canonical";
8	ensembl	CDS	117078457	117078528	0	+	0	gene_id "ENSRNOG00000015835"; gene_version "9"; transcript_id "ENSRNOT00000021218"; transcript_version "8"; exon_number "30"; gene_name "Cacna2d2"; gene_source "ensembl"; gene_biotype "protein_coding"; transcript_name "Cacna2d2-201"; transcript_source "ensembl"; transcript_biotype "protein_coding"; protein_id "ENSRNOP00000021216"; protein_version "6"; tag "Ensembl_canonical";
8	ensembl	exon	117078457	117078528	0	+	.	gene_id "ENSRNOG00000015835"; gene_version "9"; transcript_id "ENSRNOT00000081242"; transcript_version "3"; exon_number "31"; gene_name "Cacna2d2"; gene_source "ensembl"; gene_biotype "protein_coding"; transcript_name "Cacna2d2-202"; transcript_source "ensembl"; transcript_biotype "protein_coding"; exon_id "ENSRNOE00000272417"; exon_version "1";
8	ensembl	CDS	117078457	117078528	0	+	0	gene_id "ENSRNOG00000015835"; gene_version "9"; transcript_id "ENSRNOT00000081242"; transcript_version "3"; exon_number "31"; gene_name "Cacna2d2"; gene_source "ensembl"; gene_biotype "protein_coding"; transcript_name "Cacna2d2-202"; transcript_source "ensembl"; transcript_biotype "protein_coding"; protein_id "ENSRNOP00000071469"; protein_version "3";
8	ENSEMBL114_rn	exon	117078457	117078528	119.111416006883	+	.	gene_id "ENSRNOG00000015835"; transcript_id "ENSRNOG00000015835_tx_1"; exon_id "8_117078457_117078528_+"; exonnum "31"; txlen "3475";
8	ENSEMBL114_rn	exon	117078457	117078528	0.090840361777688	+	.	gene_id "ENSRNOG00000015835"; transcript_id "ENSRNOG00000015835_tx_3"; exon_id "8_117078457_117078528_+"; exonnum "32"; txlen "3496";
8	ensembl	exon	117078632	117078784	0	+	.	gene_id "ENSRNOG00000015835"; gene_version "9"; transcript_id "ENSRNOT00000021218"; transcript_version "8"; exon_number "31"; gene_name "Cacna2d2"; gene_source "ensembl"; gene_biotype "protein_coding"; transcript_name "Cacna2d2-201"; transcript_source "ensembl"; transcript_biotype "protein_coding"; exon_id "ENSRNOE00000272412"; exon_version "1"; tag "Ensembl_canonical";
8	ensembl	CDS	117078632	117078784	0	+	0	gene_id "ENSRNOG00000015835"; gene_version "9"; transcript_id "ENSRNOT00000021218"; transcript_version "8"; exon_number "31"; gene_name "Cacna2d2"; gene_source "ensembl"; gene_biotype "protein_coding"; transcript_name "Cacna2d2-201"; transcript_source "ensembl"; transcript_biotype "protein_coding"; protein_id "ENSRNOP00000021216"; protein_version "6"; tag "Ensembl_canonical";
8	ensembl	exon	117078632	117078784	0	+	.	gene_id "ENSRNOG00000015835"; gene_version "9"; transcript_id "ENSRNOT00000081242"; transcript_version "3"; exon_number "32"; gene_name "Cacna2d2"; gene_source "ensembl"; gene_biotype "protein_coding"; transcript_name "Cacna2d2-202"; transcript_source "ensembl"; transcript_biotype "protein_coding"; exon_id "ENSRNOE00000272412"; exon_version "1";
8	ensembl	CDS	117078632	117078784	0	+	0	gene_id "ENSRNOG00000015835"; gene_version "9"; transcript_id "ENSRNOT00000081242"; transcript_version "3"; exon_number "32"; gene_name "Cacna2d2"; gene_source "ensembl"; gene_biotype "protein_coding"; transcript_name "Cacna2d2-202"; transcript_source "ensembl"; transcript_biotype "protein_coding"; protein_id "ENSRNOP00000071469"; protein_version "3";
8	ENSEMBL114_rn	exon	117078632	117078784	119.111416006883	+	.	gene_id "ENSRNOG00000015835"; transcript_id "ENSRNOG00000015835_tx_1"; exon_id "8_117078632_117078784_+"; exonnum "32"; txlen "3475";
8	ENSEMBL114_rn	exon	117078632	117078784	0.090840361777688	+	.	gene_id "ENSRNOG00000015835"; transcript_id "ENSRNOG00000015835_tx_3"; exon_id "8_117078632_117078784_+"; exonnum "33"; txlen "3496";
8	ensembl	exon	117079111	117079163	0	+	.	gene_id "ENSRNOG00000015835"; gene_version "9"; transcript_id "ENSRNOT00000021218"; transcript_version "8"; exon_number "32"; gene_name "Cacna2d2"; gene_source "ensembl"; gene_biotype "protein_coding"; transcript_name "Cacna2d2-201"; transcript_source "ensembl"; transcript_biotype "protein_coding"; exon_id "ENSRNOE00000272406"; exon_version "1"; tag "Ensembl_canonical";
8	ensembl	CDS	117079111	117079163	0	+	0	gene_id "ENSRNOG00000015835"; gene_version "9"; transcript_id "ENSRNOT00000021218"; transcript_version "8"; exon_number "32"; gene_name "Cacna2d2"; gene_source "ensembl"; gene_biotype "protein_coding"; transcript_name "Cacna2d2-201"; transcript_source "ensembl"; transcript_biotype "protein_coding"; protein_id "ENSRNOP00000021216"; protein_version "6"; tag "Ensembl_canonical";
8	ensembl	exon	117079111	117079163	0	+	.	gene_id "ENSRNOG00000015835"; gene_version "9"; transcript_id "ENSRNOT00000081242"; transcript_version "3"; exon_number "33"; gene_name "Cacna2d2"; gene_source "ensembl"; gene_biotype "protein_coding"; transcript_name "Cacna2d2-202"; transcript_source "ensembl"; transcript_biotype "protein_coding"; exon_id "ENSRNOE00000272406"; exon_version "1";
8	ensembl	CDS	117079111	117079163	0	+	0	gene_id "ENSRNOG00000015835"; gene_version "9"; transcript_id "ENSRNOT00000081242"; transcript_version "3"; exon_number "33"; gene_name "Cacna2d2"; gene_source "ensembl"; gene_biotype "protein_coding"; transcript_name "Cacna2d2-202"; transcript_source "ensembl"; transcript_biotype "protein_coding"; protein_id "ENSRNOP00000071469"; protein_version "3";
8	ENSEMBL114_rn	exon	117079111	117079163	119.111416006883	+	.	gene_id "ENSRNOG00000015835"; transcript_id "ENSRNOG00000015835_tx_1"; exon_id "8_117079111_117079163_+"; exonnum "33"; txlen "3475";
8	ENSEMBL114_rn	exon	117079111	117079163	0.090840361777688	+	.	gene_id "ENSRNOG00000015835"; transcript_id "ENSRNOG00000015835_tx_3"; exon_id "8_117079111_117079163_+"; exonnum "34"; txlen "3496";
8	ensembl	exon	117079253	117079308	0	+	.	gene_id "ENSRNOG00000015835"; gene_version "9"; transcript_id "ENSRNOT00000021218"; transcript_version "8"; exon_number "33"; gene_name "Cacna2d2"; gene_source "ensembl"; gene_biotype "protein_coding"; transcript_name "Cacna2d2-201"; transcript_source "ensembl"; transcript_biotype "protein_coding"; exon_id "ENSRNOE00000272400"; exon_version "1"; tag "Ensembl_canonical";
8	ensembl	CDS	117079253	117079308	0	+	1	gene_id "ENSRNOG00000015835"; gene_version "9"; transcript_id "ENSRNOT00000021218"; transcript_version "8"; exon_number "33"; gene_name "Cacna2d2"; gene_source "ensembl"; gene_biotype "protein_coding"; transcript_name "Cacna2d2-201"; transcript_source "ensembl"; transcript_biotype "protein_coding"; protein_id "ENSRNOP00000021216"; protein_version "6"; tag "Ensembl_canonical";
8	ensembl	exon	117079253	117079308	0	+	.	gene_id "ENSRNOG00000015835"; gene_version "9"; transcript_id "ENSRNOT00000081242"; transcript_version "3"; exon_number "34"; gene_name "Cacna2d2"; gene_source "ensembl"; gene_biotype "protein_coding"; transcript_name "Cacna2d2-202"; transcript_source "ensembl"; transcript_biotype "protein_coding"; exon_id "ENSRNOE00000272400"; exon_version "1";
8	ensembl	CDS	117079253	117079308	0	+	1	gene_id "ENSRNOG00000015835"; gene_version "9"; transcript_id "ENSRNOT00000081242"; transcript_version "3"; exon_number "34"; gene_name "Cacna2d2"; gene_source "ensembl"; gene_biotype "protein_coding"; transcript_name "Cacna2d2-202"; transcript_source "ensembl"; transcript_biotype "protein_coding"; protein_id "ENSRNOP00000071469"; protein_version "3";
8	ENSEMBL114_rn	exon	117079253	117079308	119.111416006883	+	.	gene_id "ENSRNOG00000015835"; transcript_id "ENSRNOG00000015835_tx_1"; exon_id "8_117079253_117079308_+"; exonnum "34"; txlen "3475";
8	ENSEMBL114_rn	exon	117079253	117079308	0.090840361777688	+	.	gene_id "ENSRNOG00000015835"; transcript_id "ENSRNOG00000015835_tx_3"; exon_id "8_117079253_117079308_+"; exonnum "35"; txlen "3496";
8	ensembl	exon	117079463	117079589	0	+	.	gene_id "ENSRNOG00000015835"; gene_version "9"; transcript_id "ENSRNOT00000021218"; transcript_version "8"; exon_number "34"; gene_name "Cacna2d2"; gene_source "ensembl"; gene_biotype "protein_coding"; transcript_name "Cacna2d2-201"; transcript_source "ensembl"; transcript_biotype "protein_coding"; exon_id "ENSRNOE00000272396"; exon_version "1"; tag "Ensembl_canonical";
8	ensembl	CDS	117079463	117079589	0	+	2	gene_id "ENSRNOG00000015835"; gene_version "9"; transcript_id "ENSRNOT00000021218"; transcript_version "8"; exon_number "34"; gene_name "Cacna2d2"; gene_source "ensembl"; gene_biotype "protein_coding"; transcript_name "Cacna2d2-201"; transcript_source "ensembl"; transcript_biotype "protein_coding"; protein_id "ENSRNOP00000021216"; protein_version "6"; tag "Ensembl_canonical";
8	ensembl	exon	117079463	117079589	0	+	.	gene_id "ENSRNOG00000015835"; gene_version "9"; transcript_id "ENSRNOT00000081242"; transcript_version "3"; exon_number "35"; gene_name "Cacna2d2"; gene_source "ensembl"; gene_biotype "protein_coding"; transcript_name "Cacna2d2-202"; transcript_source "ensembl"; transcript_biotype "protein_coding"; exon_id "ENSRNOE00000272396"; exon_version "1";
8	ensembl	CDS	117079463	117079589	0	+	2	gene_id "ENSRNOG00000015835"; gene_version "9"; transcript_id "ENSRNOT00000081242"; transcript_version "3"; exon_number "35"; gene_name "Cacna2d2"; gene_source "ensembl"; gene_biotype "protein_coding"; transcript_name "Cacna2d2-202"; transcript_source "ensembl"; transcript_biotype "protein_coding"; protein_id "ENSRNOP00000071469"; protein_version "3";
8	ENSEMBL114_rn	exon	117079463	117079589	119.111416006883	+	.	gene_id "ENSRNOG00000015835"; transcript_id "ENSRNOG00000015835_tx_1"; exon_id "8_117079463_117079589_+"; exonnum "35"; txlen "3475";
8	ENSEMBL114_rn	exon	117079463	117079589	0.090840361777688	+	.	gene_id "ENSRNOG00000015835"; transcript_id "ENSRNOG00000015835_tx_3"; exon_id "8_117079463_117079589_+"; exonnum "36"; txlen "3496";
8	ensembl	exon	117079711	117079820	0	+	.	gene_id "ENSRNOG00000015835"; gene_version "9"; transcript_id "ENSRNOT00000021218"; transcript_version "8"; exon_number "35"; gene_name "Cacna2d2"; gene_source "ensembl"; gene_biotype "protein_coding"; transcript_name "Cacna2d2-201"; transcript_source "ensembl"; transcript_biotype "protein_coding"; exon_id "ENSRNOE00000272391"; exon_version "3"; tag "Ensembl_canonical";
8	ensembl	CDS	117079711	117079820	0	+	1	gene_id "ENSRNOG00000015835"; gene_version "9"; transcript_id "ENSRNOT00000021218"; transcript_version "8"; exon_number "35"; gene_name "Cacna2d2"; gene_source "ensembl"; gene_biotype "protein_coding"; transcript_name "Cacna2d2-201"; transcript_source "ensembl"; transcript_biotype "protein_coding"; protein_id "ENSRNOP00000021216"; protein_version "6"; tag "Ensembl_canonical";
8	ENSEMBL114_rn	exon	117079711	117079820	119.111416006883	+	.	gene_id "ENSRNOG00000015835"; transcript_id "ENSRNOG00000015835_tx_1"; exon_id "8_117079711_117079820_+"; exonnum "36"; txlen "3475";
8	ENSEMBL114_rn	exon	117079711	117079820	0.090840361777688	+	.	gene_id "ENSRNOG00000015835"; transcript_id "ENSRNOG00000015835_tx_3"; exon_id "8_117079711_117079820_+"; exonnum "37"; txlen "3496";
8	ensembl	CDS	117079711	117079942	0	+	1	gene_id "ENSRNOG00000015835"; gene_version "9"; transcript_id "ENSRNOT00000081242"; transcript_version "3"; exon_number "36"; gene_name "Cacna2d2"; gene_source "ensembl"; gene_biotype "protein_coding"; transcript_name "Cacna2d2-202"; transcript_source "ensembl"; transcript_biotype "protein_coding"; protein_id "ENSRNOP00000071469"; protein_version "3";
8	ensembl	exon	117079711	117080006	0	+	.	gene_id "ENSRNOG00000015835"; gene_version "9"; transcript_id "ENSRNOT00000081242"; transcript_version "3"; exon_number "36"; gene_name "Cacna2d2"; gene_source "ensembl"; gene_biotype "protein_coding"; transcript_name "Cacna2d2-202"; transcript_source "ensembl"; transcript_biotype "protein_coding"; exon_id "ENSRNOE00000665405"; exon_version "1";
8	ensembl	exon	117079924	117080006	0	+	.	gene_id "ENSRNOG00000015835"; gene_version "9"; transcript_id "ENSRNOT00000021218"; transcript_version "8"; exon_number "36"; gene_name "Cacna2d2"; gene_source "ensembl"; gene_biotype "protein_coding"; transcript_name "Cacna2d2-201"; transcript_source "ensembl"; transcript_biotype "protein_coding"; exon_id "ENSRNOE00000536136"; exon_version "1"; tag "Ensembl_canonical";
8	ensembl	CDS	117079924	117080006	0	+	2	gene_id "ENSRNOG00000015835"; gene_version "9"; transcript_id "ENSRNOT00000021218"; transcript_version "8"; exon_number "36"; gene_name "Cacna2d2"; gene_source "ensembl"; gene_biotype "protein_coding"; transcript_name "Cacna2d2-201"; transcript_source "ensembl"; transcript_biotype "protein_coding"; protein_id "ENSRNOP00000021216"; protein_version "6"; tag "Ensembl_canonical";
8	ENSEMBL114_rn	exon	117079924	117080006	119.111416006883	+	.	gene_id "ENSRNOG00000015835"; transcript_id "ENSRNOG00000015835_tx_1"; exon_id "8_117079924_117080006_+"; exonnum "37"; txlen "3475";
8	ENSEMBL114_rn	exon	117079924	117080006	0.090840361777688	+	.	gene_id "ENSRNOG00000015835"; transcript_id "ENSRNOG00000015835_tx_3"; exon_id "8_117079924_117080006_+"; exonnum "38"; txlen "3496";
8	ensembl	stop_codon	117079943	117079945	0	+	0	gene_id "ENSRNOG00000015835"; gene_version "9"; transcript_id "ENSRNOT00000081242"; transcript_version "3"; exon_number "36"; gene_name "Cacna2d2"; gene_source "ensembl"; gene_biotype "protein_coding"; transcript_name "Cacna2d2-202"; transcript_source "ensembl"; transcript_biotype "protein_coding";
8	ensembl	three_prime_utr	117079946	117080006	0	+	.	gene_id "ENSRNOG00000015835"; gene_version "9"; transcript_id "ENSRNOT00000081242"; transcript_version "3"; gene_name "Cacna2d2"; gene_source "ensembl"; gene_biotype "protein_coding"; transcript_name "Cacna2d2-202"; transcript_source "ensembl"; transcript_biotype "protein_coding";
8	ensembl	CDS	117080091	117080231	0	+	0	gene_id "ENSRNOG00000015835"; gene_version "9"; transcript_id "ENSRNOT00000021218"; transcript_version "8"; exon_number "37"; gene_name "Cacna2d2"; gene_source "ensembl"; gene_biotype "protein_coding"; transcript_name "Cacna2d2-201"; transcript_source "ensembl"; transcript_biotype "protein_coding"; protein_id "ENSRNOP00000021216"; protein_version "6"; tag "Ensembl_canonical";
8	ensembl	exon	117080091	117080262	0	+	.	gene_id "ENSRNOG00000015835"; gene_version "9"; transcript_id "ENSRNOT00000021218"; transcript_version "8"; exon_number "37"; gene_name "Cacna2d2"; gene_source "ensembl"; gene_biotype "protein_coding"; transcript_name "Cacna2d2-201"; transcript_source "ensembl"; transcript_biotype "protein_coding"; exon_id "ENSRNOE00000341874"; exon_version "1"; tag "Ensembl_canonical";
8	ENSEMBL114_rn	exon	117080091	117080262	119.111416006883	+	.	gene_id "ENSRNOG00000015835"; transcript_id "ENSRNOG00000015835_tx_1"; exon_id "8_117080091_117080262_+"; exonnum "38"; txlen "3475";
8	ENSEMBL114_rn	exon	117080091	117080262	0.090840361777688	+	.	gene_id "ENSRNOG00000015835"; transcript_id "ENSRNOG00000015835_tx_3"; exon_id "8_117080091_117080262_+"; exonnum "39"; txlen "3496";
8	ensembl	exon	117080091	117081759	0	+	.	gene_id "ENSRNOG00000015835"; gene_version "9"; transcript_id "ENSRNOT00000081242"; transcript_version "3"; exon_number "37"; gene_name "Cacna2d2"; gene_source "ensembl"; gene_biotype "protein_coding"; transcript_name "Cacna2d2-202"; transcript_source "ensembl"; transcript_biotype "protein_coding"; exon_id "ENSRNOE00000526263"; exon_version "3";
8	ensembl	three_prime_utr	117080091	117081759	0	+	.	gene_id "ENSRNOG00000015835"; gene_version "9"; transcript_id "ENSRNOT00000081242"; transcript_version "3"; gene_name "Cacna2d2"; gene_source "ensembl"; gene_biotype "protein_coding"; transcript_name "Cacna2d2-202"; transcript_source "ensembl"; transcript_biotype "protein_coding";
8	ensembl	stop_codon	117080232	117080234	0	+	0	gene_id "ENSRNOG00000015835"; gene_version "9"; transcript_id "ENSRNOT00000021218"; transcript_version "8"; exon_number "37"; gene_name "Cacna2d2"; gene_source "ensembl"; gene_biotype "protein_coding"; transcript_name "Cacna2d2-201"; transcript_source "ensembl"; transcript_biotype "protein_coding"; tag "Ensembl_canonical";
8	ensembl	three_prime_utr	117080235	117080262	0	+	.	gene_id "ENSRNOG00000015835"; gene_version "9"; transcript_id "ENSRNOT00000021218"; transcript_version "8"; gene_name "Cacna2d2"; gene_source "ensembl"; gene_biotype "protein_coding"; transcript_name "Cacna2d2-201"; transcript_source "ensembl"; transcript_biotype "protein_coding"; tag "Ensembl_canonical";
8	ensembl	five_prime_utr	117086106	117086638	0	+	.	gene_id "ENSRNOG00000021899"; gene_version "7"; transcript_id "ENSRNOT00000032263"; transcript_version "7"; gene_name "Tmem115"; gene_source "ensembl"; gene_biotype "protein_coding"; transcript_name "Tmem115-201"; transcript_source "ensembl"; transcript_biotype "protein_coding"; tag "Ensembl_canonical";
8	ensembl	exon	117086106	117087489	0	+	.	gene_id "ENSRNOG00000021899"; gene_version "7"; transcript_id "ENSRNOT00000032263"; transcript_version "7"; exon_number "1"; gene_name "Tmem115"; gene_source "ensembl"; gene_biotype "protein_coding"; transcript_name "Tmem115-201"; transcript_source "ensembl"; transcript_biotype "protein_coding"; exon_id "ENSRNOE00000263362"; exon_version "6"; tag "Ensembl_canonical";
8	ENSEMBL114_rn	exon	117086106	117087489	0.40140749385228	+	.	gene_id "ENSRNOG00000021899"; transcript_id "ENSRNOG00000021899_tx_2"; exon_id "8_117086106_117087489_+"; exonnum "1"; txlen "2372";
8	ensembl	gene	117086106	117090970	0	+	.	gene_id "ENSRNOG00000021899"; gene_version "7"; gene_name "Tmem115"; gene_source "ensembl"; gene_biotype "protein_coding";
8	ensembl	transcript	117086106	117090970	0	+	.	gene_id "ENSRNOG00000021899"; gene_version "7"; transcript_id "ENSRNOT00000032263"; transcript_version "7"; gene_name "Tmem115"; gene_source "ensembl"; gene_biotype "protein_coding"; transcript_name "Tmem115-201"; transcript_source "ensembl"; transcript_biotype "protein_coding"; tag "Ensembl_canonical";
8	ensembl	start_codon	117086639	117086641	0	+	0	gene_id "ENSRNOG00000021899"; gene_version "7"; transcript_id "ENSRNOT00000032263"; transcript_version "7"; exon_number "1"; gene_name "Tmem115"; gene_source "ensembl"; gene_biotype "protein_coding"; transcript_name "Tmem115-201"; transcript_source "ensembl"; transcript_biotype "protein_coding"; tag "Ensembl_canonical";
8	ensembl	CDS	117086639	117087489	0	+	0	gene_id "ENSRNOG00000021899"; gene_version "7"; transcript_id "ENSRNOT00000032263"; transcript_version "7"; exon_number "1"; gene_name "Tmem115"; gene_source "ensembl"; gene_biotype "protein_coding"; transcript_name "Tmem115-201"; transcript_source "ensembl"; transcript_biotype "protein_coding"; protein_id "ENSRNOP00000031879"; protein_version "4"; tag "Ensembl_canonical";
8	sraer114_mid	exon	117088726	117088908	0.40140749385228	+	.	gene_id "ENSRNOG00000021899"; transcript_id "ENSRNOG00000021899_tx_2"; exon_id "8_117088726_117088908_+"; exonnum "2"; txlen "2372";
8	ensembl	CDS	117090166	117090364	0	+	1	gene_id "ENSRNOG00000021899"; gene_version "7"; transcript_id "ENSRNOT00000032263"; transcript_version "7"; exon_number "2"; gene_name "Tmem115"; gene_source "ensembl"; gene_biotype "protein_coding"; transcript_name "Tmem115-201"; transcript_source "ensembl"; transcript_biotype "protein_coding"; protein_id "ENSRNOP00000031879"; protein_version "4"; tag "Ensembl_canonical";
8	ensembl	exon	117090166	117090970	0	+	.	gene_id "ENSRNOG00000021899"; gene_version "7"; transcript_id "ENSRNOT00000032263"; transcript_version "7"; exon_number "2"; gene_name "Tmem115"; gene_source "ensembl"; gene_biotype "protein_coding"; transcript_name "Tmem115-201"; transcript_source "ensembl"; transcript_biotype "protein_coding"; exon_id "ENSRNOE00000263357"; exon_version "6"; tag "Ensembl_canonical";
8	ENSEMBL114_rn	exon	117090166	117090970	0.40140749385228	+	.	gene_id "ENSRNOG00000021899"; transcript_id "ENSRNOG00000021899_tx_2"; exon_id "8_117090166_117090970_+"; exonnum "3"; txlen "2372";
8	ensembl	stop_codon	117090365	117090367	0	+	0	gene_id "ENSRNOG00000021899"; gene_version "7"; transcript_id "ENSRNOT00000032263"; transcript_version "7"; exon_number "2"; gene_name "Tmem115"; gene_source "ensembl"; gene_biotype "protein_coding"; transcript_name "Tmem115-201"; transcript_source "ensembl"; transcript_biotype "protein_coding"; tag "Ensembl_canonical";
8	ensembl	three_prime_utr	117090368	117090970	0	+	.	gene_id "ENSRNOG00000021899"; gene_version "7"; transcript_id "ENSRNOT00000032263"; transcript_version "7"; gene_name "Tmem115"; gene_source "ensembl"; gene_biotype "protein_coding"; transcript_name "Tmem115-201"; transcript_source "ensembl"; transcript_biotype "protein_coding"; tag "Ensembl_canonical";
8	ensembl	five_prime_utr	117094441	117094600	0	+	.	gene_id "ENSRNOG00000021660"; gene_version "6"; transcript_id "ENSRNOT00000120056"; transcript_version "2"; gene_name "Nprl2"; gene_source "ensembl"; gene_biotype "protein_coding"; transcript_name "Nprl2-202"; transcript_source "ensembl"; transcript_biotype "protein_coding"; tag "Ensembl_canonical";
8	ensembl	five_prime_utr	117094441	117094600	0	+	.	gene_id "ENSRNOG00000021660"; gene_version "6"; transcript_id "ENSRNOT00000051522"; transcript_version "5"; gene_name "Nprl2"; gene_source "ensembl"; gene_biotype "protein_coding"; transcript_name "Nprl2-201"; transcript_source "ensembl"; transcript_biotype "protein_coding";
8	ensembl	exon	117094441	117094678	0	+	.	gene_id "ENSRNOG00000021660"; gene_version "6"; transcript_id "ENSRNOT00000120056"; transcript_version "2"; exon_number "1"; gene_name "Nprl2"; gene_source "ensembl"; gene_biotype "protein_coding"; transcript_name "Nprl2-202"; transcript_source "ensembl"; transcript_biotype "protein_coding"; exon_id "ENSRNOE00000448759"; exon_version "3"; tag "Ensembl_canonical";
8	ensembl	exon	117094441	117094678	0	+	.	gene_id "ENSRNOG00000021660"; gene_version "6"; transcript_id "ENSRNOT00000051522"; transcript_version "5"; exon_number "1"; gene_name "Nprl2"; gene_source "ensembl"; gene_biotype "protein_coding"; transcript_name "Nprl2-201"; transcript_source "ensembl"; transcript_biotype "protein_coding"; exon_id "ENSRNOE00000448759"; exon_version "3";
8	ensembl	gene	117094441	117097637	0	+	.	gene_id "ENSRNOG00000021660"; gene_version "6"; gene_name "Nprl2"; gene_source "ensembl"; gene_biotype "protein_coding";
8	ensembl	transcript	117094441	117097637	0	+	.	gene_id "ENSRNOG00000021660"; gene_version "6"; transcript_id "ENSRNOT00000120056"; transcript_version "2"; gene_name "Nprl2"; gene_source "ensembl"; gene_biotype "protein_coding"; transcript_name "Nprl2-202"; transcript_source "ensembl"; transcript_biotype "protein_coding"; tag "Ensembl_canonical";
8	ensembl	transcript	117094441	117097637	0	+	.	gene_id "ENSRNOG00000021660"; gene_version "6"; transcript_id "ENSRNOT00000051522"; transcript_version "5"; gene_name "Nprl2"; gene_source "ensembl"; gene_biotype "protein_coding"; transcript_name "Nprl2-201"; transcript_source "ensembl"; transcript_biotype "protein_coding";
8	ensembl	start_codon	117094601	117094603	0	+	0	gene_id "ENSRNOG00000021660"; gene_version "6"; transcript_id "ENSRNOT00000120056"; transcript_version "2"; exon_number "1"; gene_name "Nprl2"; gene_source "ensembl"; gene_biotype "protein_coding"; transcript_name "Nprl2-202"; transcript_source "ensembl"; transcript_biotype "protein_coding"; tag "Ensembl_canonical";
8	ensembl	start_codon	117094601	117094603	0	+	0	gene_id "ENSRNOG00000021660"; gene_version "6"; transcript_id "ENSRNOT00000051522"; transcript_version "5"; exon_number "1"; gene_name "Nprl2"; gene_source "ensembl"; gene_biotype "protein_coding"; transcript_name "Nprl2-201"; transcript_source "ensembl"; transcript_biotype "protein_coding";
8	ensembl	CDS	117094601	117094678	0	+	0	gene_id "ENSRNOG00000021660"; gene_version "6"; transcript_id "ENSRNOT00000120056"; transcript_version "2"; exon_number "1"; gene_name "Nprl2"; gene_source "ensembl"; gene_biotype "protein_coding"; transcript_name "Nprl2-202"; transcript_source "ensembl"; transcript_biotype "protein_coding"; protein_id "ENSRNOP00000077098"; protein_version "2"; tag "Ensembl_canonical";
8	ensembl	CDS	117094601	117094678	0	+	0	gene_id "ENSRNOG00000021660"; gene_version "6"; transcript_id "ENSRNOT00000051522"; transcript_version "5"; exon_number "1"; gene_name "Nprl2"; gene_source "ensembl"; gene_biotype "protein_coding"; transcript_name "Nprl2-201"; transcript_source "ensembl"; transcript_biotype "protein_coding"; protein_id "ENSRNOP00000046410"; protein_version "3";
8	ensembl	exon	117095092	117095183	0	+	.	gene_id "ENSRNOG00000021660"; gene_version "6"; transcript_id "ENSRNOT00000120056"; transcript_version "2"; exon_number "2"; gene_name "Nprl2"; gene_source "ensembl"; gene_biotype "protein_coding"; transcript_name "Nprl2-202"; transcript_source "ensembl"; transcript_biotype "protein_coding"; exon_id "ENSRNOE00000262779"; exon_version "1"; tag "Ensembl_canonical";
8	ensembl	CDS	117095092	117095183	0	+	0	gene_id "ENSRNOG00000021660"; gene_version "6"; transcript_id "ENSRNOT00000120056"; transcript_version "2"; exon_number "2"; gene_name "Nprl2"; gene_source "ensembl"; gene_biotype "protein_coding"; transcript_name "Nprl2-202"; transcript_source "ensembl"; transcript_biotype "protein_coding"; protein_id "ENSRNOP00000077098"; protein_version "2"; tag "Ensembl_canonical";
8	ensembl	exon	117095092	117095183	0	+	.	gene_id "ENSRNOG00000021660"; gene_version "6"; transcript_id "ENSRNOT00000051522"; transcript_version "5"; exon_number "2"; gene_name "Nprl2"; gene_source "ensembl"; gene_biotype "protein_coding"; transcript_name "Nprl2-201"; transcript_source "ensembl"; transcript_biotype "protein_coding"; exon_id "ENSRNOE00000262779"; exon_version "1";
8	ensembl	CDS	117095092	117095183	0	+	0	gene_id "ENSRNOG00000021660"; gene_version "6"; transcript_id "ENSRNOT00000051522"; transcript_version "5"; exon_number "2"; gene_name "Nprl2"; gene_source "ensembl"; gene_biotype "protein_coding"; transcript_name "Nprl2-201"; transcript_source "ensembl"; transcript_biotype "protein_coding"; protein_id "ENSRNOP00000046410"; protein_version "3";
8	ensembl	exon	117095263	117095431	0	+	.	gene_id "ENSRNOG00000021660"; gene_version "6"; transcript_id "ENSRNOT00000120056"; transcript_version "2"; exon_number "3"; gene_name "Nprl2"; gene_source "ensembl"; gene_biotype "protein_coding"; transcript_name "Nprl2-202"; transcript_source "ensembl"; transcript_biotype "protein_coding"; exon_id "ENSRNOE00000262774"; exon_version "1"; tag "Ensembl_canonical";
8	ensembl	CDS	117095263	117095431	0	+	1	gene_id "ENSRNOG00000021660"; gene_version "6"; transcript_id "ENSRNOT00000120056"; transcript_version "2"; exon_number "3"; gene_name "Nprl2"; gene_source "ensembl"; gene_biotype "protein_coding"; transcript_name "Nprl2-202"; transcript_source "ensembl"; transcript_biotype "protein_coding"; protein_id "ENSRNOP00000077098"; protein_version "2"; tag "Ensembl_canonical";
8	ensembl	exon	117095263	117095431	0	+	.	gene_id "ENSRNOG00000021660"; gene_version "6"; transcript_id "ENSRNOT00000051522"; transcript_version "5"; exon_number "3"; gene_name "Nprl2"; gene_source "ensembl"; gene_biotype "protein_coding"; transcript_name "Nprl2-201"; transcript_source "ensembl"; transcript_biotype "protein_coding"; exon_id "ENSRNOE00000262774"; exon_version "1";
8	ensembl	CDS	117095263	117095431	0	+	1	gene_id "ENSRNOG00000021660"; gene_version "6"; transcript_id "ENSRNOT00000051522"; transcript_version "5"; exon_number "3"; gene_name "Nprl2"; gene_source "ensembl"; gene_biotype "protein_coding"; transcript_name "Nprl2-201"; transcript_source "ensembl"; transcript_biotype "protein_coding"; protein_id "ENSRNOP00000046410"; protein_version "3";
8	ensembl	exon	117095574	117095682	0	+	.	gene_id "ENSRNOG00000021660"; gene_version "6"; transcript_id "ENSRNOT00000120056"; transcript_version "2"; exon_number "4"; gene_name "Nprl2"; gene_source "ensembl"; gene_biotype "protein_coding"; transcript_name "Nprl2-202"; transcript_source "ensembl"; transcript_biotype "protein_coding"; exon_id "ENSRNOE00000262769"; exon_version "1"; tag "Ensembl_canonical";
8	ensembl	CDS	117095574	117095682	0	+	0	gene_id "ENSRNOG00000021660"; gene_version "6"; transcript_id "ENSRNOT00000120056"; transcript_version "2"; exon_number "4"; gene_name "Nprl2"; gene_source "ensembl"; gene_biotype "protein_coding"; transcript_name "Nprl2-202"; transcript_source "ensembl"; transcript_biotype "protein_coding"; protein_id "ENSRNOP00000077098"; protein_version "2"; tag "Ensembl_canonical";
8	ensembl	exon	117095574	117095682	0	+	.	gene_id "ENSRNOG00000021660"; gene_version "6"; transcript_id "ENSRNOT00000051522"; transcript_version "5"; exon_number "4"; gene_name "Nprl2"; gene_source "ensembl"; gene_biotype "protein_coding"; transcript_name "Nprl2-201"; transcript_source "ensembl"; transcript_biotype "protein_coding"; exon_id "ENSRNOE00000262769"; exon_version "1";
8	ensembl	CDS	117095574	117095682	0	+	0	gene_id "ENSRNOG00000021660"; gene_version "6"; transcript_id "ENSRNOT00000051522"; transcript_version "5"; exon_number "4"; gene_name "Nprl2"; gene_source "ensembl"; gene_biotype "protein_coding"; transcript_name "Nprl2-201"; transcript_source "ensembl"; transcript_biotype "protein_coding"; protein_id "ENSRNOP00000046410"; protein_version "3";
8	ensembl	exon	117095996	117096132	0	+	.	gene_id "ENSRNOG00000021660"; gene_version "6"; transcript_id "ENSRNOT00000120056"; transcript_version "2"; exon_number "5"; gene_name "Nprl2"; gene_source "ensembl"; gene_biotype "protein_coding"; transcript_name "Nprl2-202"; transcript_source "ensembl"; transcript_biotype "protein_coding"; exon_id "ENSRNOE00000262759"; exon_version "1"; tag "Ensembl_canonical";
8	ensembl	CDS	117095996	117096132	0	+	2	gene_id "ENSRNOG00000021660"; gene_version "6"; transcript_id "ENSRNOT00000120056"; transcript_version "2"; exon_number "5"; gene_name "Nprl2"; gene_source "ensembl"; gene_biotype "protein_coding"; transcript_name "Nprl2-202"; transcript_source "ensembl"; transcript_biotype "protein_coding"; protein_id "ENSRNOP00000077098"; protein_version "2"; tag "Ensembl_canonical";
8	ensembl	exon	117095996	117096132	0	+	.	gene_id "ENSRNOG00000021660"; gene_version "6"; transcript_id "ENSRNOT00000051522"; transcript_version "5"; exon_number "5"; gene_name "Nprl2"; gene_source "ensembl"; gene_biotype "protein_coding"; transcript_name "Nprl2-201"; transcript_source "ensembl"; transcript_biotype "protein_coding"; exon_id "ENSRNOE00000262759"; exon_version "1";
8	ensembl	CDS	117095996	117096132	0	+	2	gene_id "ENSRNOG00000021660"; gene_version "6"; transcript_id "ENSRNOT00000051522"; transcript_version "5"; exon_number "5"; gene_name "Nprl2"; gene_source "ensembl"; gene_biotype "protein_coding"; transcript_name "Nprl2-201"; transcript_source "ensembl"; transcript_biotype "protein_coding"; protein_id "ENSRNOP00000046410"; protein_version "3";
8	ensembl	exon	117096225	117096322	0	+	.	gene_id "ENSRNOG00000021660"; gene_version "6"; transcript_id "ENSRNOT00000120056"; transcript_version "2"; exon_number "6"; gene_name "Nprl2"; gene_source "ensembl"; gene_biotype "protein_coding"; transcript_name "Nprl2-202"; transcript_source "ensembl"; transcript_biotype "protein_coding"; exon_id "ENSRNOE00000262752"; exon_version "1"; tag "Ensembl_canonical";
8	ensembl	CDS	117096225	117096322	0	+	0	gene_id "ENSRNOG00000021660"; gene_version "6"; transcript_id "ENSRNOT00000120056"; transcript_version "2"; exon_number "6"; gene_name "Nprl2"; gene_source "ensembl"; gene_biotype "protein_coding"; transcript_name "Nprl2-202"; transcript_source "ensembl"; transcript_biotype "protein_coding"; protein_id "ENSRNOP00000077098"; protein_version "2"; tag "Ensembl_canonical";
8	ensembl	exon	117096225	117096322	0	+	.	gene_id "ENSRNOG00000021660"; gene_version "6"; transcript_id "ENSRNOT00000051522"; transcript_version "5"; exon_number "6"; gene_name "Nprl2"; gene_source "ensembl"; gene_biotype "protein_coding"; transcript_name "Nprl2-201"; transcript_source "ensembl"; transcript_biotype "protein_coding"; exon_id "ENSRNOE00000262752"; exon_version "1";
8	ensembl	CDS	117096225	117096322	0	+	0	gene_id "ENSRNOG00000021660"; gene_version "6"; transcript_id "ENSRNOT00000051522"; transcript_version "5"; exon_number "6"; gene_name "Nprl2"; gene_source "ensembl"; gene_biotype "protein_coding"; transcript_name "Nprl2-201"; transcript_source "ensembl"; transcript_biotype "protein_coding"; protein_id "ENSRNOP00000046410"; protein_version "3";
8	ensembl	exon	117096443	117096479	0	+	.	gene_id "ENSRNOG00000021660"; gene_version "6"; transcript_id "ENSRNOT00000120056"; transcript_version "2"; exon_number "7"; gene_name "Nprl2"; gene_source "ensembl"; gene_biotype "protein_coding"; transcript_name "Nprl2-202"; transcript_source "ensembl"; transcript_biotype "protein_coding"; exon_id "ENSRNOE00000262744"; exon_version "1"; tag "Ensembl_canonical";
8	ensembl	CDS	117096443	117096479	0	+	1	gene_id "ENSRNOG00000021660"; gene_version "6"; transcript_id "ENSRNOT00000120056"; transcript_version "2"; exon_number "7"; gene_name "Nprl2"; gene_source "ensembl"; gene_biotype "protein_coding"; transcript_name "Nprl2-202"; transcript_source "ensembl"; transcript_biotype "protein_coding"; protein_id "ENSRNOP00000077098"; protein_version "2"; tag "Ensembl_canonical";
8	ensembl	exon	117096443	117096479	0	+	.	gene_id "ENSRNOG00000021660"; gene_version "6"; transcript_id "ENSRNOT00000051522"; transcript_version "5"; exon_number "7"; gene_name "Nprl2"; gene_source "ensembl"; gene_biotype "protein_coding"; transcript_name "Nprl2-201"; transcript_source "ensembl"; transcript_biotype "protein_coding"; exon_id "ENSRNOE00000262744"; exon_version "1";
8	ensembl	CDS	117096443	117096479	0	+	1	gene_id "ENSRNOG00000021660"; gene_version "6"; transcript_id "ENSRNOT00000051522"; transcript_version "5"; exon_number "7"; gene_name "Nprl2"; gene_source "ensembl"; gene_biotype "protein_coding"; transcript_name "Nprl2-201"; transcript_source "ensembl"; transcript_biotype "protein_coding"; protein_id "ENSRNOP00000046410"; protein_version "3";
8	ensembl	exon	117096587	117096680	0	+	.	gene_id "ENSRNOG00000021660"; gene_version "6"; transcript_id "ENSRNOT00000051522"; transcript_version "5"; exon_number "8"; gene_name "Nprl2"; gene_source "ensembl"; gene_biotype "protein_coding"; transcript_name "Nprl2-201"; transcript_source "ensembl"; transcript_biotype "protein_coding"; exon_id "ENSRNOE00000262739"; exon_version "1";
8	ensembl	CDS	117096587	117096680	0	+	0	gene_id "ENSRNOG00000021660"; gene_version "6"; transcript_id "ENSRNOT00000051522"; transcript_version "5"; exon_number "8"; gene_name "Nprl2"; gene_source "ensembl"; gene_biotype "protein_coding"; transcript_name "Nprl2-201"; transcript_source "ensembl"; transcript_biotype "protein_coding"; protein_id "ENSRNOP00000046410"; protein_version "3";
8	ensembl	exon	117096587	117096870	0	+	.	gene_id "ENSRNOG00000021660"; gene_version "6"; transcript_id "ENSRNOT00000120056"; transcript_version "2"; exon_number "8"; gene_name "Nprl2"; gene_source "ensembl"; gene_biotype "protein_coding"; transcript_name "Nprl2-202"; transcript_source "ensembl"; transcript_biotype "protein_coding"; exon_id "ENSRNOE00000581839"; exon_version "2"; tag "Ensembl_canonical";
8	ensembl	CDS	117096587	117096870	0	+	0	gene_id "ENSRNOG00000021660"; gene_version "6"; transcript_id "ENSRNOT00000120056"; transcript_version "2"; exon_number "8"; gene_name "Nprl2"; gene_source "ensembl"; gene_biotype "protein_coding"; transcript_name "Nprl2-202"; transcript_source "ensembl"; transcript_biotype "protein_coding"; protein_id "ENSRNOP00000077098"; protein_version "2"; tag "Ensembl_canonical";
8	ensembl	exon	117096753	117096870	0	+	.	gene_id "ENSRNOG00000021660"; gene_version "6"; transcript_id "ENSRNOT00000051522"; transcript_version "5"; exon_number "9"; gene_name "Nprl2"; gene_source "ensembl"; gene_biotype "protein_coding"; transcript_name "Nprl2-201"; transcript_source "ensembl"; transcript_biotype "protein_coding"; exon_id "ENSRNOE00000262731"; exon_version "1";
8	ensembl	CDS	117096753	117096870	0	+	2	gene_id "ENSRNOG00000021660"; gene_version "6"; transcript_id "ENSRNOT00000051522"; transcript_version "5"; exon_number "9"; gene_name "Nprl2"; gene_source "ensembl"; gene_biotype "protein_coding"; transcript_name "Nprl2-201"; transcript_source "ensembl"; transcript_biotype "protein_coding"; protein_id "ENSRNOP00000046410"; protein_version "3";
8	ensembl	exon	117097085	117097227	0	+	.	gene_id "ENSRNOG00000021660"; gene_version "6"; transcript_id "ENSRNOT00000120056"; transcript_version "2"; exon_number "9"; gene_name "Nprl2"; gene_source "ensembl"; gene_biotype "protein_coding"; transcript_name "Nprl2-202"; transcript_source "ensembl"; transcript_biotype "protein_coding"; exon_id "ENSRNOE00000262724"; exon_version "1"; tag "Ensembl_canonical";
8	ensembl	CDS	117097085	117097227	0	+	1	gene_id "ENSRNOG00000021660"; gene_version "6"; transcript_id "ENSRNOT00000120056"; transcript_version "2"; exon_number "9"; gene_name "Nprl2"; gene_source "ensembl"; gene_biotype "protein_coding"; transcript_name "Nprl2-202"; transcript_source "ensembl"; transcript_biotype "protein_coding"; protein_id "ENSRNOP00000077098"; protein_version "2"; tag "Ensembl_canonical";
8	ensembl	exon	117097085	117097227	0	+	.	gene_id "ENSRNOG00000021660"; gene_version "6"; transcript_id "ENSRNOT00000051522"; transcript_version "5"; exon_number "10"; gene_name "Nprl2"; gene_source "ensembl"; gene_biotype "protein_coding"; transcript_name "Nprl2-201"; transcript_source "ensembl"; transcript_biotype "protein_coding"; exon_id "ENSRNOE00000262724"; exon_version "1";
8	ensembl	CDS	117097085	117097227	0	+	1	gene_id "ENSRNOG00000021660"; gene_version "6"; transcript_id "ENSRNOT00000051522"; transcript_version "5"; exon_number "10"; gene_name "Nprl2"; gene_source "ensembl"; gene_biotype "protein_coding"; transcript_name "Nprl2-201"; transcript_source "ensembl"; transcript_biotype "protein_coding"; protein_id "ENSRNOP00000046410"; protein_version "3";
8	ensembl	CDS	117097313	117097377	0	+	2	gene_id "ENSRNOG00000021660"; gene_version "6"; transcript_id "ENSRNOT00000120056"; transcript_version "2"; exon_number "10"; gene_name "Nprl2"; gene_source "ensembl"; gene_biotype "protein_coding"; transcript_name "Nprl2-202"; transcript_source "ensembl"; transcript_biotype "protein_coding"; protein_id "ENSRNOP00000077098"; protein_version "2"; tag "Ensembl_canonical";
8	ensembl	CDS	117097313	117097377	0	+	2	gene_id "ENSRNOG00000021660"; gene_version "6"; transcript_id "ENSRNOT00000051522"; transcript_version "5"; exon_number "11"; gene_name "Nprl2"; gene_source "ensembl"; gene_biotype "protein_coding"; transcript_name "Nprl2-201"; transcript_source "ensembl"; transcript_biotype "protein_coding"; protein_id "ENSRNOP00000046410"; protein_version "3";
8	ensembl	exon	117097313	117097637	0	+	.	gene_id "ENSRNOG00000021660"; gene_version "6"; transcript_id "ENSRNOT00000120056"; transcript_version "2"; exon_number "10"; gene_name "Nprl2"; gene_source "ensembl"; gene_biotype "protein_coding"; transcript_name "Nprl2-202"; transcript_source "ensembl"; transcript_biotype "protein_coding"; exon_id "ENSRNOE00000358426"; exon_version "3"; tag "Ensembl_canonical";
8	ensembl	exon	117097313	117097637	0	+	.	gene_id "ENSRNOG00000021660"; gene_version "6"; transcript_id "ENSRNOT00000051522"; transcript_version "5"; exon_number "11"; gene_name "Nprl2"; gene_source "ensembl"; gene_biotype "protein_coding"; transcript_name "Nprl2-201"; transcript_source "ensembl"; transcript_biotype "protein_coding"; exon_id "ENSRNOE00000358426"; exon_version "3";
8	ensembl	stop_codon	117097378	117097380	0	+	0	gene_id "ENSRNOG00000021660"; gene_version "6"; transcript_id "ENSRNOT00000120056"; transcript_version "2"; exon_number "10"; gene_name "Nprl2"; gene_source "ensembl"; gene_biotype "protein_coding"; transcript_name "Nprl2-202"; transcript_source "ensembl"; transcript_biotype "protein_coding"; tag "Ensembl_canonical";
8	ensembl	stop_codon	117097378	117097380	0	+	0	gene_id "ENSRNOG00000021660"; gene_version "6"; transcript_id "ENSRNOT00000051522"; transcript_version "5"; exon_number "11"; gene_name "Nprl2"; gene_source "ensembl"; gene_biotype "protein_coding"; transcript_name "Nprl2-201"; transcript_source "ensembl"; transcript_biotype "protein_coding";
8	ensembl	three_prime_utr	117097381	117097637	0	+	.	gene_id "ENSRNOG00000021660"; gene_version "6"; transcript_id "ENSRNOT00000120056"; transcript_version "2"; gene_name "Nprl2"; gene_source "ensembl"; gene_biotype "protein_coding"; transcript_name "Nprl2-202"; transcript_source "ensembl"; transcript_biotype "protein_coding"; tag "Ensembl_canonical";
8	ensembl	three_prime_utr	117097381	117097637	0	+	.	gene_id "ENSRNOG00000021660"; gene_version "6"; transcript_id "ENSRNOT00000051522"; transcript_version "5"; gene_name "Nprl2"; gene_source "ensembl"; gene_biotype "protein_coding"; transcript_name "Nprl2-201"; transcript_source "ensembl"; transcript_biotype "protein_coding";
8	sraer114_es	exon	117098554	117098887	0.223643712182608	+	.	gene_id "ENSRNOG00000021602"; transcript_id "ENSRNOG00000021602_tx_2"; exon_id "8_117098554_117098887_+"; exonnum "1"; txlen "1867";
8	ensembl	five_prime_utr	117098984	117099131	0	+	.	gene_id "ENSRNOG00000021602"; gene_version "5"; transcript_id "ENSRNOT00000131656"; transcript_version "1"; gene_name "Zmynd10"; gene_source "ensembl"; gene_biotype "protein_coding"; transcript_name "Zmynd10-203"; transcript_source "ensembl"; transcript_biotype "protein_coding";
8	ensembl	exon	117098984	117099223	0	+	.	gene_id "ENSRNOG00000021602"; gene_version "5"; transcript_id "ENSRNOT00000131656"; transcript_version "1"; exon_number "1"; gene_name "Zmynd10"; gene_source "ensembl"; gene_biotype "protein_coding"; transcript_name "Zmynd10-203"; transcript_source "ensembl"; transcript_biotype "protein_coding"; exon_id "ENSRNOE00000782456"; exon_version "1";
8	ensembl	transcript	117098984	117103385	0	+	.	gene_id "ENSRNOG00000021602"; gene_version "5"; transcript_id "ENSRNOT00000131656"; transcript_version "1"; gene_name "Zmynd10"; gene_source "ensembl"; gene_biotype "protein_coding"; transcript_name "Zmynd10-203"; transcript_source "ensembl"; transcript_biotype "protein_coding";
8	ensembl	gene	117098984	117103386	0	+	.	gene_id "ENSRNOG00000021602"; gene_version "5"; gene_name "Zmynd10"; gene_source "ensembl"; gene_biotype "protein_coding";
8	ensembl	five_prime_utr	117098991	117099131	0	+	.	gene_id "ENSRNOG00000021602"; gene_version "5"; transcript_id "ENSRNOT00000039258"; transcript_version "5"; gene_name "Zmynd10"; gene_source "ensembl"; gene_biotype "protein_coding"; transcript_name "Zmynd10-201"; transcript_source "ensembl"; transcript_biotype "protein_coding"; tag "Ensembl_canonical";
8	ensembl	five_prime_utr	117098991	117099131	0	+	.	gene_id "ENSRNOG00000021602"; gene_version "5"; transcript_id "ENSRNOT00000097802"; transcript_version "2"; gene_name "Zmynd10"; gene_source "ensembl"; gene_biotype "protein_coding"; transcript_name "Zmynd10-202"; transcript_source "ensembl"; transcript_biotype "protein_coding";
8	ensembl	exon	117098991	117099223	0	+	.	gene_id "ENSRNOG00000021602"; gene_version "5"; transcript_id "ENSRNOT00000039258"; transcript_version "5"; exon_number "1"; gene_name "Zmynd10"; gene_source "ensembl"; gene_biotype "protein_coding"; transcript_name "Zmynd10-201"; transcript_source "ensembl"; transcript_biotype "protein_coding"; exon_id "ENSRNOE00000260423"; exon_version "3"; tag "Ensembl_canonical";
8	ensembl	exon	117098991	117099223	0	+	.	gene_id "ENSRNOG00000021602"; gene_version "5"; transcript_id "ENSRNOT00000097802"; transcript_version "2"; exon_number "1"; gene_name "Zmynd10"; gene_source "ensembl"; gene_biotype "protein_coding"; transcript_name "Zmynd10-202"; transcript_source "ensembl"; transcript_biotype "protein_coding"; exon_id "ENSRNOE00000260423"; exon_version "3";
8	ensembl	transcript	117098991	117103386	0	+	.	gene_id "ENSRNOG00000021602"; gene_version "5"; transcript_id "ENSRNOT00000039258"; transcript_version "5"; gene_name "Zmynd10"; gene_source "ensembl"; gene_biotype "protein_coding"; transcript_name "Zmynd10-201"; transcript_source "ensembl"; transcript_biotype "protein_coding"; tag "Ensembl_canonical";
8	ensembl	transcript	117098991	117103386	0	+	.	gene_id "ENSRNOG00000021602"; gene_version "5"; transcript_id "ENSRNOT00000097802"; transcript_version "2"; gene_name "Zmynd10"; gene_source "ensembl"; gene_biotype "protein_coding"; transcript_name "Zmynd10-202"; transcript_source "ensembl"; transcript_biotype "protein_coding";
8	ensembl	start_codon	117099132	117099134	0	+	0	gene_id "ENSRNOG00000021602"; gene_version "5"; transcript_id "ENSRNOT00000039258"; transcript_version "5"; exon_number "1"; gene_name "Zmynd10"; gene_source "ensembl"; gene_biotype "protein_coding"; transcript_name "Zmynd10-201"; transcript_source "ensembl"; transcript_biotype "protein_coding"; tag "Ensembl_canonical";
8	ensembl	start_codon	117099132	117099134	0	+	0	gene_id "ENSRNOG00000021602"; gene_version "5"; transcript_id "ENSRNOT00000097802"; transcript_version "2"; exon_number "1"; gene_name "Zmynd10"; gene_source "ensembl"; gene_biotype "protein_coding"; transcript_name "Zmynd10-202"; transcript_source "ensembl"; transcript_biotype "protein_coding";
8	ensembl	start_codon	117099132	117099134	0	+	0	gene_id "ENSRNOG00000021602"; gene_version "5"; transcript_id "ENSRNOT00000131656"; transcript_version "1"; exon_number "1"; gene_name "Zmynd10"; gene_source "ensembl"; gene_biotype "protein_coding"; transcript_name "Zmynd10-203"; transcript_source "ensembl"; transcript_biotype "protein_coding";
8	ensembl	CDS	117099132	117099223	0	+	0	gene_id "ENSRNOG00000021602"; gene_version "5"; transcript_id "ENSRNOT00000039258"; transcript_version "5"; exon_number "1"; gene_name "Zmynd10"; gene_source "ensembl"; gene_biotype "protein_coding"; transcript_name "Zmynd10-201"; transcript_source "ensembl"; transcript_biotype "protein_coding"; protein_id "ENSRNOP00000031055"; protein_version "3"; tag "Ensembl_canonical";
8	ensembl	CDS	117099132	117099223	0	+	0	gene_id "ENSRNOG00000021602"; gene_version "5"; transcript_id "ENSRNOT00000097802"; transcript_version "2"; exon_number "1"; gene_name "Zmynd10"; gene_source "ensembl"; gene_biotype "protein_coding"; transcript_name "Zmynd10-202"; transcript_source "ensembl"; transcript_biotype "protein_coding"; protein_id "ENSRNOP00000085159"; protein_version "1";
8	ensembl	CDS	117099132	117099223	0	+	0	gene_id "ENSRNOG00000021602"; gene_version "5"; transcript_id "ENSRNOT00000131656"; transcript_version "1"; exon_number "1"; gene_name "Zmynd10"; gene_source "ensembl"; gene_biotype "protein_coding"; transcript_name "Zmynd10-203"; transcript_source "ensembl"; transcript_biotype "protein_coding"; protein_id "ENSRNOP00000107591"; protein_version "1";
8	ensembl	exon	117099461	117099569	0	+	.	gene_id "ENSRNOG00000021602"; gene_version "5"; transcript_id "ENSRNOT00000039258"; transcript_version "5"; exon_number "2"; gene_name "Zmynd10"; gene_source "ensembl"; gene_biotype "protein_coding"; transcript_name "Zmynd10-201"; transcript_source "ensembl"; transcript_biotype "protein_coding"; exon_id "ENSRNOE00000260397"; exon_version "1"; tag "Ensembl_canonical";
8	ensembl	CDS	117099461	117099569	0	+	1	gene_id "ENSRNOG00000021602"; gene_version "5"; transcript_id "ENSRNOT00000039258"; transcript_version "5"; exon_number "2"; gene_name "Zmynd10"; gene_source "ensembl"; gene_biotype "protein_coding"; transcript_name "Zmynd10-201"; transcript_source "ensembl"; transcript_biotype "protein_coding"; protein_id "ENSRNOP00000031055"; protein_version "3"; tag "Ensembl_canonical";
8	ensembl	exon	117099461	117099569	0	+	.	gene_id "ENSRNOG00000021602"; gene_version "5"; transcript_id "ENSRNOT00000097802"; transcript_version "2"; exon_number "2"; gene_name "Zmynd10"; gene_source "ensembl"; gene_biotype "protein_coding"; transcript_name "Zmynd10-202"; transcript_source "ensembl"; transcript_biotype "protein_coding"; exon_id "ENSRNOE00000260397"; exon_version "1";
8	ensembl	CDS	117099461	117099569	0	+	1	gene_id "ENSRNOG00000021602"; gene_version "5"; transcript_id "ENSRNOT00000097802"; transcript_version "2"; exon_number "2"; gene_name "Zmynd10"; gene_source "ensembl"; gene_biotype "protein_coding"; transcript_name "Zmynd10-202"; transcript_source "ensembl"; transcript_biotype "protein_coding"; protein_id "ENSRNOP00000085159"; protein_version "1";
8	ensembl	exon	117099461	117099569	0	+	.	gene_id "ENSRNOG00000021602"; gene_version "5"; transcript_id "ENSRNOT00000131656"; transcript_version "1"; exon_number "2"; gene_name "Zmynd10"; gene_source "ensembl"; gene_biotype "protein_coding"; transcript_name "Zmynd10-203"; transcript_source "ensembl"; transcript_biotype "protein_coding"; exon_id "ENSRNOE00000260397"; exon_version "1";
8	ensembl	CDS	117099461	117099569	0	+	1	gene_id "ENSRNOG00000021602"; gene_version "5"; transcript_id "ENSRNOT00000131656"; transcript_version "1"; exon_number "2"; gene_name "Zmynd10"; gene_source "ensembl"; gene_biotype "protein_coding"; transcript_name "Zmynd10-203"; transcript_source "ensembl"; transcript_biotype "protein_coding"; protein_id "ENSRNOP00000107591"; protein_version "1";
8	ENSEMBL114_rn	exon	117099461	117099569	0.223643712182608	+	.	gene_id "ENSRNOG00000021602"; transcript_id "ENSRNOG00000021602_tx_2"; exon_id "8_117099461_117099569_+"; exonnum "2"; txlen "1867";
8	ensembl	exon	117100652	117100768	0	+	.	gene_id "ENSRNOG00000021602"; gene_version "5"; transcript_id "ENSRNOT00000039258"; transcript_version "5"; exon_number "3"; gene_name "Zmynd10"; gene_source "ensembl"; gene_biotype "protein_coding"; transcript_name "Zmynd10-201"; transcript_source "ensembl"; transcript_biotype "protein_coding"; exon_id "ENSRNOE00000260383"; exon_version "1"; tag "Ensembl_canonical";
8	ensembl	CDS	117100652	117100768	0	+	0	gene_id "ENSRNOG00000021602"; gene_version "5"; transcript_id "ENSRNOT00000039258"; transcript_version "5"; exon_number "3"; gene_name "Zmynd10"; gene_source "ensembl"; gene_biotype "protein_coding"; transcript_name "Zmynd10-201"; transcript_source "ensembl"; transcript_biotype "protein_coding"; protein_id "ENSRNOP00000031055"; protein_version "3"; tag "Ensembl_canonical";
8	ensembl	exon	117100652	117100768	0	+	.	gene_id "ENSRNOG00000021602"; gene_version "5"; transcript_id "ENSRNOT00000097802"; transcript_version "2"; exon_number "3"; gene_name "Zmynd10"; gene_source "ensembl"; gene_biotype "protein_coding"; transcript_name "Zmynd10-202"; transcript_source "ensembl"; transcript_biotype "protein_coding"; exon_id "ENSRNOE00000260383"; exon_version "1";
8	ensembl	CDS	117100652	117100768	0	+	0	gene_id "ENSRNOG00000021602"; gene_version "5"; transcript_id "ENSRNOT00000097802"; transcript_version "2"; exon_number "3"; gene_name "Zmynd10"; gene_source "ensembl"; gene_biotype "protein_coding"; transcript_name "Zmynd10-202"; transcript_source "ensembl"; transcript_biotype "protein_coding"; protein_id "ENSRNOP00000085159"; protein_version "1";
8	ENSEMBL114_rn	exon	117100652	117100768	0.223643712182608	+	.	gene_id "ENSRNOG00000021602"; transcript_id "ENSRNOG00000021602_tx_2"; exon_id "8_117100652_117100768_+"; exonnum "3"; txlen "1867";
8	ensembl	exon	117100858	117100911	0	+	.	gene_id "ENSRNOG00000021602"; gene_version "5"; transcript_id "ENSRNOT00000039258"; transcript_version "5"; exon_number "4"; gene_name "Zmynd10"; gene_source "ensembl"; gene_biotype "protein_coding"; transcript_name "Zmynd10-201"; transcript_source "ensembl"; transcript_biotype "protein_coding"; exon_id "ENSRNOE00000260373"; exon_version "1"; tag "Ensembl_canonical";
8	ensembl	CDS	117100858	117100911	0	+	0	gene_id "ENSRNOG00000021602"; gene_version "5"; transcript_id "ENSRNOT00000039258"; transcript_version "5"; exon_number "4"; gene_name "Zmynd10"; gene_source "ensembl"; gene_biotype "protein_coding"; transcript_name "Zmynd10-201"; transcript_source "ensembl"; transcript_biotype "protein_coding"; protein_id "ENSRNOP00000031055"; protein_version "3"; tag "Ensembl_canonical";
8	ensembl	exon	117100858	117100911	0	+	.	gene_id "ENSRNOG00000021602"; gene_version "5"; transcript_id "ENSRNOT00000097802"; transcript_version "2"; exon_number "4"; gene_name "Zmynd10"; gene_source "ensembl"; gene_biotype "protein_coding"; transcript_name "Zmynd10-202"; transcript_source "ensembl"; transcript_biotype "protein_coding"; exon_id "ENSRNOE00000260373"; exon_version "1";
8	ensembl	CDS	117100858	117100911	0	+	0	gene_id "ENSRNOG00000021602"; gene_version "5"; transcript_id "ENSRNOT00000097802"; transcript_version "2"; exon_number "4"; gene_name "Zmynd10"; gene_source "ensembl"; gene_biotype "protein_coding"; transcript_name "Zmynd10-202"; transcript_source "ensembl"; transcript_biotype "protein_coding"; protein_id "ENSRNOP00000085159"; protein_version "1";
8	ensembl	exon	117100858	117100911	0	+	.	gene_id "ENSRNOG00000021602"; gene_version "5"; transcript_id "ENSRNOT00000131656"; transcript_version "1"; exon_number "3"; gene_name "Zmynd10"; gene_source "ensembl"; gene_biotype "protein_coding"; transcript_name "Zmynd10-203"; transcript_source "ensembl"; transcript_biotype "protein_coding"; exon_id "ENSRNOE00000260373"; exon_version "1";
8	ensembl	CDS	117100858	117100911	0	+	0	gene_id "ENSRNOG00000021602"; gene_version "5"; transcript_id "ENSRNOT00000131656"; transcript_version "1"; exon_number "3"; gene_name "Zmynd10"; gene_source "ensembl"; gene_biotype "protein_coding"; transcript_name "Zmynd10-203"; transcript_source "ensembl"; transcript_biotype "protein_coding"; protein_id "ENSRNOP00000107591"; protein_version "1";
8	ENSEMBL114_rn	exon	117100858	117100911	0.223643712182608	+	.	gene_id "ENSRNOG00000021602"; transcript_id "ENSRNOG00000021602_tx_2"; exon_id "8_117100858_117100911_+"; exonnum "4"; txlen "1867";
8	ensembl	exon	117100999	117101136	0	+	.	gene_id "ENSRNOG00000021602"; gene_version "5"; transcript_id "ENSRNOT00000039258"; transcript_version "5"; exon_number "5"; gene_name "Zmynd10"; gene_source "ensembl"; gene_biotype "protein_coding"; transcript_name "Zmynd10-201"; transcript_source "ensembl"; transcript_biotype "protein_coding"; exon_id "ENSRNOE00000260358"; exon_version "1"; tag "Ensembl_canonical";
8	ensembl	CDS	117100999	117101136	0	+	0	gene_id "ENSRNOG00000021602"; gene_version "5"; transcript_id "ENSRNOT00000039258"; transcript_version "5"; exon_number "5"; gene_name "Zmynd10"; gene_source "ensembl"; gene_biotype "protein_coding"; transcript_name "Zmynd10-201"; transcript_source "ensembl"; transcript_biotype "protein_coding"; protein_id "ENSRNOP00000031055"; protein_version "3"; tag "Ensembl_canonical";
8	ensembl	exon	117100999	117101136	0	+	.	gene_id "ENSRNOG00000021602"; gene_version "5"; transcript_id "ENSRNOT00000097802"; transcript_version "2"; exon_number "5"; gene_name "Zmynd10"; gene_source "ensembl"; gene_biotype "protein_coding"; transcript_name "Zmynd10-202"; transcript_source "ensembl"; transcript_biotype "protein_coding"; exon_id "ENSRNOE00000260358"; exon_version "1";
8	ensembl	CDS	117100999	117101136	0	+	0	gene_id "ENSRNOG00000021602"; gene_version "5"; transcript_id "ENSRNOT00000097802"; transcript_version "2"; exon_number "5"; gene_name "Zmynd10"; gene_source "ensembl"; gene_biotype "protein_coding"; transcript_name "Zmynd10-202"; transcript_source "ensembl"; transcript_biotype "protein_coding"; protein_id "ENSRNOP00000085159"; protein_version "1";
8	ensembl	exon	117100999	117101136	0	+	.	gene_id "ENSRNOG00000021602"; gene_version "5"; transcript_id "ENSRNOT00000131656"; transcript_version "1"; exon_number "4"; gene_name "Zmynd10"; gene_source "ensembl"; gene_biotype "protein_coding"; transcript_name "Zmynd10-203"; transcript_source "ensembl"; transcript_biotype "protein_coding"; exon_id "ENSRNOE00000260358"; exon_version "1";
8	ensembl	CDS	117100999	117101136	0	+	0	gene_id "ENSRNOG00000021602"; gene_version "5"; transcript_id "ENSRNOT00000131656"; transcript_version "1"; exon_number "4"; gene_name "Zmynd10"; gene_source "ensembl"; gene_biotype "protein_coding"; transcript_name "Zmynd10-203"; transcript_source "ensembl"; transcript_biotype "protein_coding"; protein_id "ENSRNOP00000107591"; protein_version "1";
8	ENSEMBL114_rn	exon	117100999	117101136	0.223643712182608	+	.	gene_id "ENSRNOG00000021602"; transcript_id "ENSRNOG00000021602_tx_2"; exon_id "8_117100999_117101136_+"; exonnum "5"; txlen "1867";
8	ensembl	exon	117101247	117101335	0	+	.	gene_id "ENSRNOG00000021602"; gene_version "5"; transcript_id "ENSRNOT00000039258"; transcript_version "5"; exon_number "6"; gene_name "Zmynd10"; gene_source "ensembl"; gene_biotype "protein_coding"; transcript_name "Zmynd10-201"; transcript_source "ensembl"; transcript_biotype "protein_coding"; exon_id "ENSRNOE00000260345"; exon_version "1"; tag "Ensembl_canonical";
8	ensembl	CDS	117101247	117101335	0	+	0	gene_id "ENSRNOG00000021602"; gene_version "5"; transcript_id "ENSRNOT00000039258"; transcript_version "5"; exon_number "6"; gene_name "Zmynd10"; gene_source "ensembl"; gene_biotype "protein_coding"; transcript_name "Zmynd10-201"; transcript_source "ensembl"; transcript_biotype "protein_coding"; protein_id "ENSRNOP00000031055"; protein_version "3"; tag "Ensembl_canonical";
8	ensembl	exon	117101247	117101335	0	+	.	gene_id "ENSRNOG00000021602"; gene_version "5"; transcript_id "ENSRNOT00000097802"; transcript_version "2"; exon_number "6"; gene_name "Zmynd10"; gene_source "ensembl"; gene_biotype "protein_coding"; transcript_name "Zmynd10-202"; transcript_source "ensembl"; transcript_biotype "protein_coding"; exon_id "ENSRNOE00000260345"; exon_version "1";
8	ensembl	CDS	117101247	117101335	0	+	0	gene_id "ENSRNOG00000021602"; gene_version "5"; transcript_id "ENSRNOT00000097802"; transcript_version "2"; exon_number "6"; gene_name "Zmynd10"; gene_source "ensembl"; gene_biotype "protein_coding"; transcript_name "Zmynd10-202"; transcript_source "ensembl"; transcript_biotype "protein_coding"; protein_id "ENSRNOP00000085159"; protein_version "1";
8	ensembl	exon	117101247	117101335	0	+	.	gene_id "ENSRNOG00000021602"; gene_version "5"; transcript_id "ENSRNOT00000131656"; transcript_version "1"; exon_number "5"; gene_name "Zmynd10"; gene_source "ensembl"; gene_biotype "protein_coding"; transcript_name "Zmynd10-203"; transcript_source "ensembl"; transcript_biotype "protein_coding"; exon_id "ENSRNOE00000260345"; exon_version "1";
8	ensembl	CDS	117101247	117101335	0	+	0	gene_id "ENSRNOG00000021602"; gene_version "5"; transcript_id "ENSRNOT00000131656"; transcript_version "1"; exon_number "5"; gene_name "Zmynd10"; gene_source "ensembl"; gene_biotype "protein_coding"; transcript_name "Zmynd10-203"; transcript_source "ensembl"; transcript_biotype "protein_coding"; protein_id "ENSRNOP00000107591"; protein_version "1";
8	ENSEMBL114_rn	exon	117101247	117101335	0.223643712182608	+	.	gene_id "ENSRNOG00000021602"; transcript_id "ENSRNOG00000021602_tx_2"; exon_id "8_117101247_117101335_+"; exonnum "6"; txlen "1867";
8	ensembl	exon	117101430	117101530	0	+	.	gene_id "ENSRNOG00000021602"; gene_version "5"; transcript_id "ENSRNOT00000039258"; transcript_version "5"; exon_number "7"; gene_name "Zmynd10"; gene_source "ensembl"; gene_biotype "protein_coding"; transcript_name "Zmynd10-201"; transcript_source "ensembl"; transcript_biotype "protein_coding"; exon_id "ENSRNOE00000260330"; exon_version "1"; tag "Ensembl_canonical";
8	ensembl	CDS	117101430	117101530	0	+	1	gene_id "ENSRNOG00000021602"; gene_version "5"; transcript_id "ENSRNOT00000039258"; transcript_version "5"; exon_number "7"; gene_name "Zmynd10"; gene_source "ensembl"; gene_biotype "protein_coding"; transcript_name "Zmynd10-201"; transcript_source "ensembl"; transcript_biotype "protein_coding"; protein_id "ENSRNOP00000031055"; protein_version "3"; tag "Ensembl_canonical";
8	ensembl	exon	117101430	117101530	0	+	.	gene_id "ENSRNOG00000021602"; gene_version "5"; transcript_id "ENSRNOT00000131656"; transcript_version "1"; exon_number "6"; gene_name "Zmynd10"; gene_source "ensembl"; gene_biotype "protein_coding"; transcript_name "Zmynd10-203"; transcript_source "ensembl"; transcript_biotype "protein_coding"; exon_id "ENSRNOE00000260330"; exon_version "1";
8	ensembl	CDS	117101430	117101530	0	+	1	gene_id "ENSRNOG00000021602"; gene_version "5"; transcript_id "ENSRNOT00000131656"; transcript_version "1"; exon_number "6"; gene_name "Zmynd10"; gene_source "ensembl"; gene_biotype "protein_coding"; transcript_name "Zmynd10-203"; transcript_source "ensembl"; transcript_biotype "protein_coding"; protein_id "ENSRNOP00000107591"; protein_version "1";
8	ENSEMBL114_rn	exon	117101430	117101530	0.223643712182608	+	.	gene_id "ENSRNOG00000021602"; transcript_id "ENSRNOG00000021602_tx_2"; exon_id "8_117101430_117101530_+"; exonnum "7"; txlen "1867";
8	ensembl	exon	117101430	117101535	0	+	.	gene_id "ENSRNOG00000021602"; gene_version "5"; transcript_id "ENSRNOT00000097802"; transcript_version "2"; exon_number "7"; gene_name "Zmynd10"; gene_source "ensembl"; gene_biotype "protein_coding"; transcript_name "Zmynd10-202"; transcript_source "ensembl"; transcript_biotype "protein_coding"; exon_id "ENSRNOE00000592301"; exon_version "1";
8	ensembl	CDS	117101430	117101535	0	+	1	gene_id "ENSRNOG00000021602"; gene_version "5"; transcript_id "ENSRNOT00000097802"; transcript_version "2"; exon_number "7"; gene_name "Zmynd10"; gene_source "ensembl"; gene_biotype "protein_coding"; transcript_name "Zmynd10-202"; transcript_source "ensembl"; transcript_biotype "protein_coding"; protein_id "ENSRNOP00000085159"; protein_version "1";
8	ensembl	exon	117101934	117102106	0	+	.	gene_id "ENSRNOG00000021602"; gene_version "5"; transcript_id "ENSRNOT00000039258"; transcript_version "5"; exon_number "8"; gene_name "Zmynd10"; gene_source "ensembl"; gene_biotype "protein_coding"; transcript_name "Zmynd10-201"; transcript_source "ensembl"; transcript_biotype "protein_coding"; exon_id "ENSRNOE00000260320"; exon_version "1"; tag "Ensembl_canonical";
8	ensembl	CDS	117101934	117102106	0	+	2	gene_id "ENSRNOG00000021602"; gene_version "5"; transcript_id "ENSRNOT00000039258"; transcript_version "5"; exon_number "8"; gene_name "Zmynd10"; gene_source "ensembl"; gene_biotype "protein_coding"; transcript_name "Zmynd10-201"; transcript_source "ensembl"; transcript_biotype "protein_coding"; protein_id "ENSRNOP00000031055"; protein_version "3"; tag "Ensembl_canonical";
8	ensembl	exon	117101934	117102106	0	+	.	gene_id "ENSRNOG00000021602"; gene_version "5"; transcript_id "ENSRNOT00000131656"; transcript_version "1"; exon_number "7"; gene_name "Zmynd10"; gene_source "ensembl"; gene_biotype "protein_coding"; transcript_name "Zmynd10-203"; transcript_source "ensembl"; transcript_biotype "protein_coding"; exon_id "ENSRNOE00000260320"; exon_version "1";
8	ensembl	CDS	117101934	117102106	0	+	2	gene_id "ENSRNOG00000021602"; gene_version "5"; transcript_id "ENSRNOT00000131656"; transcript_version "1"; exon_number "7"; gene_name "Zmynd10"; gene_source "ensembl"; gene_biotype "protein_coding"; transcript_name "Zmynd10-203"; transcript_source "ensembl"; transcript_biotype "protein_coding"; protein_id "ENSRNOP00000107591"; protein_version "1";
8	ENSEMBL114_rn	exon	117101934	117102106	0.223643712182608	+	.	gene_id "ENSRNOG00000021602"; transcript_id "ENSRNOG00000021602_tx_2"; exon_id "8_117101934_117102106_+"; exonnum "8"; txlen "1867";
8	ensembl	exon	117101939	117102106	0	+	.	gene_id "ENSRNOG00000021602"; gene_version "5"; transcript_id "ENSRNOT00000097802"; transcript_version "2"; exon_number "8"; gene_name "Zmynd10"; gene_source "ensembl"; gene_biotype "protein_coding"; transcript_name "Zmynd10-202"; transcript_source "ensembl"; transcript_biotype "protein_coding"; exon_id "ENSRNOE00000643731"; exon_version "1";
8	ensembl	CDS	117101939	117102106	0	+	0	gene_id "ENSRNOG00000021602"; gene_version "5"; transcript_id "ENSRNOT00000097802"; transcript_version "2"; exon_number "8"; gene_name "Zmynd10"; gene_source "ensembl"; gene_biotype "protein_coding"; transcript_name "Zmynd10-202"; transcript_source "ensembl"; transcript_biotype "protein_coding"; protein_id "ENSRNOP00000085159"; protein_version "1";
8	ensembl	exon	117102346	117102461	0	+	.	gene_id "ENSRNOG00000021602"; gene_version "5"; transcript_id "ENSRNOT00000097802"; transcript_version "2"; exon_number "9"; gene_name "Zmynd10"; gene_source "ensembl"; gene_biotype "protein_coding"; transcript_name "Zmynd10-202"; transcript_source "ensembl"; transcript_biotype "protein_coding"; exon_id "ENSRNOE00000623849"; exon_version "1";
8	ensembl	CDS	117102346	117102461	0	+	0	gene_id "ENSRNOG00000021602"; gene_version "5"; transcript_id "ENSRNOT00000097802"; transcript_version "2"; exon_number "9"; gene_name "Zmynd10"; gene_source "ensembl"; gene_biotype "protein_coding"; transcript_name "Zmynd10-202"; transcript_source "ensembl"; transcript_biotype "protein_coding"; protein_id "ENSRNOP00000085159"; protein_version "1";
8	ensembl	exon	117102346	117102471	0	+	.	gene_id "ENSRNOG00000021602"; gene_version "5"; transcript_id "ENSRNOT00000039258"; transcript_version "5"; exon_number "9"; gene_name "Zmynd10"; gene_source "ensembl"; gene_biotype "protein_coding"; transcript_name "Zmynd10-201"; transcript_source "ensembl"; transcript_biotype "protein_coding"; exon_id "ENSRNOE00000260301"; exon_version "1"; tag "Ensembl_canonical";
8	ensembl	CDS	117102346	117102471	0	+	0	gene_id "ENSRNOG00000021602"; gene_version "5"; transcript_id "ENSRNOT00000039258"; transcript_version "5"; exon_number "9"; gene_name "Zmynd10"; gene_source "ensembl"; gene_biotype "protein_coding"; transcript_name "Zmynd10-201"; transcript_source "ensembl"; transcript_biotype "protein_coding"; protein_id "ENSRNOP00000031055"; protein_version "3"; tag "Ensembl_canonical";
8	ensembl	exon	117102346	117102471	0	+	.	gene_id "ENSRNOG00000021602"; gene_version "5"; transcript_id "ENSRNOT00000131656"; transcript_version "1"; exon_number "8"; gene_name "Zmynd10"; gene_source "ensembl"; gene_biotype "protein_coding"; transcript_name "Zmynd10-203"; transcript_source "ensembl"; transcript_biotype "protein_coding"; exon_id "ENSRNOE00000260301"; exon_version "1";
8	ensembl	CDS	117102346	117102471	0	+	0	gene_id "ENSRNOG00000021602"; gene_version "5"; transcript_id "ENSRNOT00000131656"; transcript_version "1"; exon_number "8"; gene_name "Zmynd10"; gene_source "ensembl"; gene_biotype "protein_coding"; transcript_name "Zmynd10-203"; transcript_source "ensembl"; transcript_biotype "protein_coding"; protein_id "ENSRNOP00000107591"; protein_version "1";
8	ENSEMBL114_rn	exon	117102346	117102471	0.223643712182608	+	.	gene_id "ENSRNOG00000021602"; transcript_id "ENSRNOG00000021602_tx_2"; exon_id "8_117102346_117102471_+"; exonnum "9"; txlen "1867";
8	ensembl	exon	117102492	117102505	0	+	.	gene_id "ENSRNOG00000021602"; gene_version "5"; transcript_id "ENSRNOT00000097802"; transcript_version "2"; exon_number "10"; gene_name "Zmynd10"; gene_source "ensembl"; gene_biotype "protein_coding"; transcript_name "Zmynd10-202"; transcript_source "ensembl"; transcript_biotype "protein_coding"; exon_id "ENSRNOE00000698601"; exon_version "1";
8	ensembl	CDS	117102492	117102505	0	+	1	gene_id "ENSRNOG00000021602"; gene_version "5"; transcript_id "ENSRNOT00000097802"; transcript_version "2"; exon_number "10"; gene_name "Zmynd10"; gene_source "ensembl"; gene_biotype "protein_coding"; transcript_name "Zmynd10-202"; transcript_source "ensembl"; transcript_biotype "protein_coding"; protein_id "ENSRNOP00000085159"; protein_version "1";
8	ensembl	exon	117102554	117102675	0	+	.	gene_id "ENSRNOG00000021602"; gene_version "5"; transcript_id "ENSRNOT00000039258"; transcript_version "5"; exon_number "10"; gene_name "Zmynd10"; gene_source "ensembl"; gene_biotype "protein_coding"; transcript_name "Zmynd10-201"; transcript_source "ensembl"; transcript_biotype "protein_coding"; exon_id "ENSRNOE00000260290"; exon_version "1"; tag "Ensembl_canonical";
8	ensembl	CDS	117102554	117102675	0	+	0	gene_id "ENSRNOG00000021602"; gene_version "5"; transcript_id "ENSRNOT00000039258"; transcript_version "5"; exon_number "10"; gene_name "Zmynd10"; gene_source "ensembl"; gene_biotype "protein_coding"; transcript_name "Zmynd10-201"; transcript_source "ensembl"; transcript_biotype "protein_coding"; protein_id "ENSRNOP00000031055"; protein_version "3"; tag "Ensembl_canonical";
8	ensembl	exon	117102554	117102675	0	+	.	gene_id "ENSRNOG00000021602"; gene_version "5"; transcript_id "ENSRNOT00000131656"; transcript_version "1"; exon_number "9"; gene_name "Zmynd10"; gene_source "ensembl"; gene_biotype "protein_coding"; transcript_name "Zmynd10-203"; transcript_source "ensembl"; transcript_biotype "protein_coding"; exon_id "ENSRNOE00000260290"; exon_version "1";
8	ensembl	CDS	117102554	117102675	0	+	0	gene_id "ENSRNOG00000021602"; gene_version "5"; transcript_id "ENSRNOT00000131656"; transcript_version "1"; exon_number "9"; gene_name "Zmynd10"; gene_source "ensembl"; gene_biotype "protein_coding"; transcript_name "Zmynd10-203"; transcript_source "ensembl"; transcript_biotype "protein_coding"; protein_id "ENSRNOP00000107591"; protein_version "1";
8	ENSEMBL114_rn	exon	117102554	117102675	0.223643712182608	+	.	gene_id "ENSRNOG00000021602"; transcript_id "ENSRNOG00000021602_tx_2"; exon_id "8_117102554_117102675_+"; exonnum "10"; txlen "1867";
8	ensembl	exon	117102587	117102627	0	+	.	gene_id "ENSRNOG00000021602"; gene_version "5"; transcript_id "ENSRNOT00000097802"; transcript_version "2"; exon_number "11"; gene_name "Zmynd10"; gene_source "ensembl"; gene_biotype "protein_coding"; transcript_name "Zmynd10-202"; transcript_source "ensembl"; transcript_biotype "protein_coding"; exon_id "ENSRNOE00000591434"; exon_version "1";
8	ensembl	CDS	117102587	117102627	0	+	2	gene_id "ENSRNOG00000021602"; gene_version "5"; transcript_id "ENSRNOT00000097802"; transcript_version "2"; exon_number "11"; gene_name "Zmynd10"; gene_source "ensembl"; gene_biotype "protein_coding"; transcript_name "Zmynd10-202"; transcript_source "ensembl"; transcript_biotype "protein_coding"; protein_id "ENSRNOP00000085159"; protein_version "1";
8	ensembl	exon	117102760	117102917	0	+	.	gene_id "ENSRNOG00000021602"; gene_version "5"; transcript_id "ENSRNOT00000097802"; transcript_version "2"; exon_number "12"; gene_name "Zmynd10"; gene_source "ensembl"; gene_biotype "protein_coding"; transcript_name "Zmynd10-202"; transcript_source "ensembl"; transcript_biotype "protein_coding"; exon_id "ENSRNOE00000652176"; exon_version "1";
8	ensembl	CDS	117102760	117102917	0	+	0	gene_id "ENSRNOG00000021602"; gene_version "5"; transcript_id "ENSRNOT00000097802"; transcript_version "2"; exon_number "12"; gene_name "Zmynd10"; gene_source "ensembl"; gene_biotype "protein_coding"; transcript_name "Zmynd10-202"; transcript_source "ensembl"; transcript_biotype "protein_coding"; protein_id "ENSRNOP00000085159"; protein_version "1";
8	ensembl	exon	117102792	117102917	0	+	.	gene_id "ENSRNOG00000021602"; gene_version "5"; transcript_id "ENSRNOT00000039258"; transcript_version "5"; exon_number "11"; gene_name "Zmynd10"; gene_source "ensembl"; gene_biotype "protein_coding"; transcript_name "Zmynd10-201"; transcript_source "ensembl"; transcript_biotype "protein_coding"; exon_id "ENSRNOE00000260274"; exon_version "1"; tag "Ensembl_canonical";
8	ensembl	CDS	117102792	117102917	0	+	1	gene_id "ENSRNOG00000021602"; gene_version "5"; transcript_id "ENSRNOT00000039258"; transcript_version "5"; exon_number "11"; gene_name "Zmynd10"; gene_source "ensembl"; gene_biotype "protein_coding"; transcript_name "Zmynd10-201"; transcript_source "ensembl"; transcript_biotype "protein_coding"; protein_id "ENSRNOP00000031055"; protein_version "3"; tag "Ensembl_canonical";
8	ensembl	exon	117102792	117102917	0	+	.	gene_id "ENSRNOG00000021602"; gene_version "5"; transcript_id "ENSRNOT00000131656"; transcript_version "1"; exon_number "10"; gene_name "Zmynd10"; gene_source "ensembl"; gene_biotype "protein_coding"; transcript_name "Zmynd10-203"; transcript_source "ensembl"; transcript_biotype "protein_coding"; exon_id "ENSRNOE00000260274"; exon_version "1";
8	ensembl	CDS	117102792	117102917	0	+	1	gene_id "ENSRNOG00000021602"; gene_version "5"; transcript_id "ENSRNOT00000131656"; transcript_version "1"; exon_number "10"; gene_name "Zmynd10"; gene_source "ensembl"; gene_biotype "protein_coding"; transcript_name "Zmynd10-203"; transcript_source "ensembl"; transcript_biotype "protein_coding"; protein_id "ENSRNOP00000107591"; protein_version "1";
8	ENSEMBL114_rn	exon	117102792	117102917	0.223643712182608	+	.	gene_id "ENSRNOG00000021602"; transcript_id "ENSRNOG00000021602_tx_2"; exon_id "8_117102792_117102917_+"; exonnum "11"; txlen "1867";
8	ensembl	CDS	117103008	117103080	0	+	1	gene_id "ENSRNOG00000021602"; gene_version "5"; transcript_id "ENSRNOT00000039258"; transcript_version "5"; exon_number "12"; gene_name "Zmynd10"; gene_source "ensembl"; gene_biotype "protein_coding"; transcript_name "Zmynd10-201"; transcript_source "ensembl"; transcript_biotype "protein_coding"; protein_id "ENSRNOP00000031055"; protein_version "3"; tag "Ensembl_canonical";
8	ensembl	CDS	117103008	117103080	0	+	1	gene_id "ENSRNOG00000021602"; gene_version "5"; transcript_id "ENSRNOT00000097802"; transcript_version "2"; exon_number "13"; gene_name "Zmynd10"; gene_source "ensembl"; gene_biotype "protein_coding"; transcript_name "Zmynd10-202"; transcript_source "ensembl"; transcript_biotype "protein_coding"; protein_id "ENSRNOP00000085159"; protein_version "1";
8	ensembl	CDS	117103008	117103080	0	+	1	gene_id "ENSRNOG00000021602"; gene_version "5"; transcript_id "ENSRNOT00000131656"; transcript_version "1"; exon_number "11"; gene_name "Zmynd10"; gene_source "ensembl"; gene_biotype "protein_coding"; transcript_name "Zmynd10-203"; transcript_source "ensembl"; transcript_biotype "protein_coding"; protein_id "ENSRNOP00000107591"; protein_version "1";
8	ensembl	exon	117103008	117103385	0	+	.	gene_id "ENSRNOG00000021602"; gene_version "5"; transcript_id "ENSRNOT00000131656"; transcript_version "1"; exon_number "11"; gene_name "Zmynd10"; gene_source "ensembl"; gene_biotype "protein_coding"; transcript_name "Zmynd10-203"; transcript_source "ensembl"; transcript_biotype "protein_coding"; exon_id "ENSRNOE00000804220"; exon_version "1";
8	ENSEMBL114_rn	exon	117103008	117103385	0.223643712182608	+	.	gene_id "ENSRNOG00000021602"; transcript_id "ENSRNOG00000021602_tx_2"; exon_id "8_117103008_117103385_+"; exonnum "12"; txlen "1867";
8	ensembl	exon	117103008	117103386	0	+	.	gene_id "ENSRNOG00000021602"; gene_version "5"; transcript_id "ENSRNOT00000039258"; transcript_version "5"; exon_number "12"; gene_name "Zmynd10"; gene_source "ensembl"; gene_biotype "protein_coding"; transcript_name "Zmynd10-201"; transcript_source "ensembl"; transcript_biotype "protein_coding"; exon_id "ENSRNOE00000260413"; exon_version "3"; tag "Ensembl_canonical";
8	ensembl	exon	117103008	117103386	0	+	.	gene_id "ENSRNOG00000021602"; gene_version "5"; transcript_id "ENSRNOT00000097802"; transcript_version "2"; exon_number "13"; gene_name "Zmynd10"; gene_source "ensembl"; gene_biotype "protein_coding"; transcript_name "Zmynd10-202"; transcript_source "ensembl"; transcript_biotype "protein_coding"; exon_id "ENSRNOE00000260413"; exon_version "3";
8	ensembl	stop_codon	117103081	117103083	0	+	0	gene_id "ENSRNOG00000021602"; gene_version "5"; transcript_id "ENSRNOT00000039258"; transcript_version "5"; exon_number "12"; gene_name "Zmynd10"; gene_source "ensembl"; gene_biotype "protein_coding"; transcript_name "Zmynd10-201"; transcript_source "ensembl"; transcript_biotype "protein_coding"; tag "Ensembl_canonical";
8	ensembl	stop_codon	117103081	117103083	0	+	0	gene_id "ENSRNOG00000021602"; gene_version "5"; transcript_id "ENSRNOT00000097802"; transcript_version "2"; exon_number "13"; gene_name "Zmynd10"; gene_source "ensembl"; gene_biotype "protein_coding"; transcript_name "Zmynd10-202"; transcript_source "ensembl"; transcript_biotype "protein_coding";
8	ensembl	stop_codon	117103081	117103083	0	+	0	gene_id "ENSRNOG00000021602"; gene_version "5"; transcript_id "ENSRNOT00000131656"; transcript_version "1"; exon_number "11"; gene_name "Zmynd10"; gene_source "ensembl"; gene_biotype "protein_coding"; transcript_name "Zmynd10-203"; transcript_source "ensembl"; transcript_biotype "protein_coding";
8	ensembl	three_prime_utr	117103084	117103385	0	+	.	gene_id "ENSRNOG00000021602"; gene_version "5"; transcript_id "ENSRNOT00000131656"; transcript_version "1"; gene_name "Zmynd10"; gene_source "ensembl"; gene_biotype "protein_coding"; transcript_name "Zmynd10-203"; transcript_source "ensembl"; transcript_biotype "protein_coding";
8	ensembl	three_prime_utr	117103084	117103386	0	+	.	gene_id "ENSRNOG00000021602"; gene_version "5"; transcript_id "ENSRNOT00000039258"; transcript_version "5"; gene_name "Zmynd10"; gene_source "ensembl"; gene_biotype "protein_coding"; transcript_name "Zmynd10-201"; transcript_source "ensembl"; transcript_biotype "protein_coding"; tag "Ensembl_canonical";
8	ensembl	three_prime_utr	117103084	117103386	0	+	.	gene_id "ENSRNOG00000021602"; gene_version "5"; transcript_id "ENSRNOT00000097802"; transcript_version "2"; gene_name "Zmynd10"; gene_source "ensembl"; gene_biotype "protein_coding"; transcript_name "Zmynd10-202"; transcript_source "ensembl"; transcript_biotype "protein_coding";
8	ensembl	five_prime_utr	117103362	117103679	0	+	.	gene_id "ENSRNOG00000021548"; gene_version "8"; transcript_id "ENSRNOT00000037375"; transcript_version "8"; gene_name "Rassf1"; gene_source "ensembl"; gene_biotype "protein_coding"; transcript_name "Rassf1-202"; transcript_source "ensembl"; transcript_biotype "protein_coding"; tag "Ensembl_canonical";
8	ensembl	exon	117103362	117103929	0	+	.	gene_id "ENSRNOG00000021548"; gene_version "8"; transcript_id "ENSRNOT00000037375"; transcript_version "8"; exon_number "1"; gene_name "Rassf1"; gene_source "ensembl"; gene_biotype "protein_coding"; transcript_name "Rassf1-202"; transcript_source "ensembl"; transcript_biotype "protein_coding"; exon_id "ENSRNOE00000258785"; exon_version "5"; tag "Ensembl_canonical";
8	ensembl	gene	117103362	117114805	0	+	.	gene_id "ENSRNOG00000021548"; gene_version "8"; gene_name "Rassf1"; gene_source "ensembl"; gene_biotype "protein_coding";
8	ensembl	transcript	117103362	117114805	0	+	.	gene_id "ENSRNOG00000021548"; gene_version "8"; transcript_id "ENSRNOT00000037375"; transcript_version "8"; gene_name "Rassf1"; gene_source "ensembl"; gene_biotype "protein_coding"; transcript_name "Rassf1-202"; transcript_source "ensembl"; transcript_biotype "protein_coding"; tag "Ensembl_canonical";
8	ensembl	start_codon	117103680	117103682	0	+	0	gene_id "ENSRNOG00000021548"; gene_version "8"; transcript_id "ENSRNOT00000037375"; transcript_version "8"; exon_number "1"; gene_name "Rassf1"; gene_source "ensembl"; gene_biotype "protein_coding"; transcript_name "Rassf1-202"; transcript_source "ensembl"; transcript_biotype "protein_coding"; tag "Ensembl_canonical";
8	ensembl	CDS	117103680	117103929	0	+	0	gene_id "ENSRNOG00000021548"; gene_version "8"; transcript_id "ENSRNOT00000037375"; transcript_version "8"; exon_number "1"; gene_name "Rassf1"; gene_source "ensembl"; gene_biotype "protein_coding"; transcript_name "Rassf1-202"; transcript_source "ensembl"; transcript_biotype "protein_coding"; protein_id "ENSRNOP00000030024"; protein_version "4"; tag "Ensembl_canonical";
8	ensembl	exon	117106952	117107058	0	+	.	gene_id "ENSRNOG00000021548"; gene_version "8"; transcript_id "ENSRNOT00000037375"; transcript_version "8"; exon_number "2"; gene_name "Rassf1"; gene_source "ensembl"; gene_biotype "protein_coding"; transcript_name "Rassf1-202"; transcript_source "ensembl"; transcript_biotype "protein_coding"; exon_id "ENSRNOE00000339240"; exon_version "3"; tag "Ensembl_canonical";
8	ensembl	CDS	117106952	117107058	0	+	2	gene_id "ENSRNOG00000021548"; gene_version "8"; transcript_id "ENSRNOT00000037375"; transcript_version "8"; exon_number "2"; gene_name "Rassf1"; gene_source "ensembl"; gene_biotype "protein_coding"; transcript_name "Rassf1-202"; transcript_source "ensembl"; transcript_biotype "protein_coding"; protein_id "ENSRNOP00000030024"; protein_version "4"; tag "Ensembl_canonical";
8	ensembl	five_prime_utr	117107333	117107626	0	+	.	gene_id "ENSRNOG00000021548"; gene_version "8"; transcript_id "ENSRNOT00000037363"; transcript_version "6"; gene_name "Rassf1"; gene_source "ensembl"; gene_biotype "protein_coding"; transcript_name "Rassf1-201"; transcript_source "ensembl"; transcript_biotype "protein_coding";
8	ensembl	exon	117107333	117107773	0	+	.	gene_id "ENSRNOG00000021548"; gene_version "8"; transcript_id "ENSRNOT00000037363"; transcript_version "6"; exon_number "1"; gene_name "Rassf1"; gene_source "ensembl"; gene_biotype "protein_coding"; transcript_name "Rassf1-201"; transcript_source "ensembl"; transcript_biotype "protein_coding"; exon_id "ENSRNOE00000258766"; exon_version "6";
8	ensembl	transcript	117107333	117114805	0	+	.	gene_id "ENSRNOG00000021548"; gene_version "8"; transcript_id "ENSRNOT00000037363"; transcript_version "6"; gene_name "Rassf1"; gene_source "ensembl"; gene_biotype "protein_coding"; transcript_name "Rassf1-201"; transcript_source "ensembl"; transcript_biotype "protein_coding";
8	ensembl	start_codon	117107627	117107629	0	+	0	gene_id "ENSRNOG00000021548"; gene_version "8"; transcript_id "ENSRNOT00000037363"; transcript_version "6"; exon_number "1"; gene_name "Rassf1"; gene_source "ensembl"; gene_biotype "protein_coding"; transcript_name "Rassf1-201"; transcript_source "ensembl"; transcript_biotype "protein_coding";
8	ensembl	CDS	117107627	117107773	0	+	0	gene_id "ENSRNOG00000021548"; gene_version "8"; transcript_id "ENSRNOT00000037363"; transcript_version "6"; exon_number "1"; gene_name "Rassf1"; gene_source "ensembl"; gene_biotype "protein_coding"; transcript_name "Rassf1-201"; transcript_source "ensembl"; transcript_biotype "protein_coding"; protein_id "ENSRNOP00000034233"; protein_version "3";
8	ensembl	exon	117110162	117110266	0	+	.	gene_id "ENSRNOG00000021548"; gene_version "8"; transcript_id "ENSRNOT00000037363"; transcript_version "6"; exon_number "2"; gene_name "Rassf1"; gene_source "ensembl"; gene_biotype "protein_coding"; transcript_name "Rassf1-201"; transcript_source "ensembl"; transcript_biotype "protein_coding"; exon_id "ENSRNOE00000258760"; exon_version "1";
8	ensembl	CDS	117110162	117110266	0	+	0	gene_id "ENSRNOG00000021548"; gene_version "8"; transcript_id "ENSRNOT00000037363"; transcript_version "6"; exon_number "2"; gene_name "Rassf1"; gene_source "ensembl"; gene_biotype "protein_coding"; transcript_name "Rassf1-201"; transcript_source "ensembl"; transcript_biotype "protein_coding"; protein_id "ENSRNOP00000034233"; protein_version "3";
8	ensembl	exon	117110162	117110266	0	+	.	gene_id "ENSRNOG00000021548"; gene_version "8"; transcript_id "ENSRNOT00000037375"; transcript_version "8"; exon_number "3"; gene_name "Rassf1"; gene_source "ensembl"; gene_biotype "protein_coding"; transcript_name "Rassf1-202"; transcript_source "ensembl"; transcript_biotype "protein_coding"; exon_id "ENSRNOE00000258760"; exon_version "1"; tag "Ensembl_canonical";
8	ensembl	CDS	117110162	117110266	0	+	0	gene_id "ENSRNOG00000021548"; gene_version "8"; transcript_id "ENSRNOT00000037375"; transcript_version "8"; exon_number "3"; gene_name "Rassf1"; gene_source "ensembl"; gene_biotype "protein_coding"; transcript_name "Rassf1-202"; transcript_source "ensembl"; transcript_biotype "protein_coding"; protein_id "ENSRNOP00000030024"; protein_version "4"; tag "Ensembl_canonical";
8	ensembl	exon	117110472	117110769	0	+	.	gene_id "ENSRNOG00000021548"; gene_version "8"; transcript_id "ENSRNOT00000037363"; transcript_version "6"; exon_number "3"; gene_name "Rassf1"; gene_source "ensembl"; gene_biotype "protein_coding"; transcript_name "Rassf1-201"; transcript_source "ensembl"; transcript_biotype "protein_coding"; exon_id "ENSRNOE00000258750"; exon_version "1";
8	ensembl	CDS	117110472	117110769	0	+	0	gene_id "ENSRNOG00000021548"; gene_version "8"; transcript_id "ENSRNOT00000037363"; transcript_version "6"; exon_number "3"; gene_name "Rassf1"; gene_source "ensembl"; gene_biotype "protein_coding"; transcript_name "Rassf1-201"; transcript_source "ensembl"; transcript_biotype "protein_coding"; protein_id "ENSRNOP00000034233"; protein_version "3";
8	ensembl	exon	117110472	117110769	0	+	.	gene_id "ENSRNOG00000021548"; gene_version "8"; transcript_id "ENSRNOT00000037375"; transcript_version "8"; exon_number "4"; gene_name "Rassf1"; gene_source "ensembl"; gene_biotype "protein_coding"; transcript_name "Rassf1-202"; transcript_source "ensembl"; transcript_biotype "protein_coding"; exon_id "ENSRNOE00000258750"; exon_version "1"; tag "Ensembl_canonical";
8	ensembl	CDS	117110472	117110769	0	+	0	gene_id "ENSRNOG00000021548"; gene_version "8"; transcript_id "ENSRNOT00000037375"; transcript_version "8"; exon_number "4"; gene_name "Rassf1"; gene_source "ensembl"; gene_biotype "protein_coding"; transcript_name "Rassf1-202"; transcript_source "ensembl"; transcript_biotype "protein_coding"; protein_id "ENSRNOP00000030024"; protein_version "4"; tag "Ensembl_canonical";
8	ensembl	exon	117110903	117111018	0	+	.	gene_id "ENSRNOG00000021548"; gene_version "8"; transcript_id "ENSRNOT00000037363"; transcript_version "6"; exon_number "4"; gene_name "Rassf1"; gene_source "ensembl"; gene_biotype "protein_coding"; transcript_name "Rassf1-201"; transcript_source "ensembl"; transcript_biotype "protein_coding"; exon_id "ENSRNOE00000258738"; exon_version "1";
8	ensembl	CDS	117110903	117111018	0	+	2	gene_id "ENSRNOG00000021548"; gene_version "8"; transcript_id "ENSRNOT00000037363"; transcript_version "6"; exon_number "4"; gene_name "Rassf1"; gene_source "ensembl"; gene_biotype "protein_coding"; transcript_name "Rassf1-201"; transcript_source "ensembl"; transcript_biotype "protein_coding"; protein_id "ENSRNOP00000034233"; protein_version "3";
8	ensembl	exon	117110903	117111018	0	+	.	gene_id "ENSRNOG00000021548"; gene_version "8"; transcript_id "ENSRNOT00000037375"; transcript_version "8"; exon_number "5"; gene_name "Rassf1"; gene_source "ensembl"; gene_biotype "protein_coding"; transcript_name "Rassf1-202"; transcript_source "ensembl"; transcript_biotype "protein_coding"; exon_id "ENSRNOE00000258738"; exon_version "1"; tag "Ensembl_canonical";
8	ensembl	CDS	117110903	117111018	0	+	2	gene_id "ENSRNOG00000021548"; gene_version "8"; transcript_id "ENSRNOT00000037375"; transcript_version "8"; exon_number "5"; gene_name "Rassf1"; gene_source "ensembl"; gene_biotype "protein_coding"; transcript_name "Rassf1-202"; transcript_source "ensembl"; transcript_biotype "protein_coding"; protein_id "ENSRNOP00000030024"; protein_version "4"; tag "Ensembl_canonical";
8	ensembl	CDS	117113929	117114072	0	+	0	gene_id "ENSRNOG00000021548"; gene_version "8"; transcript_id "ENSRNOT00000037363"; transcript_version "6"; exon_number "5"; gene_name "Rassf1"; gene_source "ensembl"; gene_biotype "protein_coding"; transcript_name "Rassf1-201"; transcript_source "ensembl"; transcript_biotype "protein_coding"; protein_id "ENSRNOP00000034233"; protein_version "3";
8	ensembl	CDS	117113929	117114072	0	+	0	gene_id "ENSRNOG00000021548"; gene_version "8"; transcript_id "ENSRNOT00000037375"; transcript_version "8"; exon_number "6"; gene_name "Rassf1"; gene_source "ensembl"; gene_biotype "protein_coding"; transcript_name "Rassf1-202"; transcript_source "ensembl"; transcript_biotype "protein_coding"; protein_id "ENSRNOP00000030024"; protein_version "4"; tag "Ensembl_canonical";
8	ensembl	exon	117113929	117114805	0	+	.	gene_id "ENSRNOG00000021548"; gene_version "8"; transcript_id "ENSRNOT00000037363"; transcript_version "6"; exon_number "5"; gene_name "Rassf1"; gene_source "ensembl"; gene_biotype "protein_coding"; transcript_name "Rassf1-201"; transcript_source "ensembl"; transcript_biotype "protein_coding"; exon_id "ENSRNOE00000501009"; exon_version "1";
8	ensembl	exon	117113929	117114805	0	+	.	gene_id "ENSRNOG00000021548"; gene_version "8"; transcript_id "ENSRNOT00000037375"; transcript_version "8"; exon_number "6"; gene_name "Rassf1"; gene_source "ensembl"; gene_biotype "protein_coding"; transcript_name "Rassf1-202"; transcript_source "ensembl"; transcript_biotype "protein_coding"; exon_id "ENSRNOE00000501009"; exon_version "1"; tag "Ensembl_canonical";
8	ensembl	stop_codon	117114073	117114075	0	+	0	gene_id "ENSRNOG00000021548"; gene_version "8"; transcript_id "ENSRNOT00000037363"; transcript_version "6"; exon_number "5"; gene_name "Rassf1"; gene_source "ensembl"; gene_biotype "protein_coding"; transcript_name "Rassf1-201"; transcript_source "ensembl"; transcript_biotype "protein_coding";
8	ensembl	stop_codon	117114073	117114075	0	+	0	gene_id "ENSRNOG00000021548"; gene_version "8"; transcript_id "ENSRNOT00000037375"; transcript_version "8"; exon_number "6"; gene_name "Rassf1"; gene_source "ensembl"; gene_biotype "protein_coding"; transcript_name "Rassf1-202"; transcript_source "ensembl"; transcript_biotype "protein_coding"; tag "Ensembl_canonical";
8	ensembl	three_prime_utr	117114076	117114805	0	+	.	gene_id "ENSRNOG00000021548"; gene_version "8"; transcript_id "ENSRNOT00000037363"; transcript_version "6"; gene_name "Rassf1"; gene_source "ensembl"; gene_biotype "protein_coding"; transcript_name "Rassf1-201"; transcript_source "ensembl"; transcript_biotype "protein_coding";
8	ensembl	three_prime_utr	117114076	117114805	0	+	.	gene_id "ENSRNOG00000021548"; gene_version "8"; transcript_id "ENSRNOT00000037375"; transcript_version "8"; gene_name "Rassf1"; gene_source "ensembl"; gene_biotype "protein_coding"; transcript_name "Rassf1-202"; transcript_source "ensembl"; transcript_biotype "protein_coding"; tag "Ensembl_canonical";
8	ensembl	five_prime_utr	117115479	117116023	0	+	.	gene_id "ENSRNOG00000021528"; gene_version "5"; transcript_id "ENSRNOT00000036556"; transcript_version "5"; gene_name "Tusc2"; gene_source "ensembl"; gene_biotype "protein_coding"; transcript_name "Tusc2-201"; transcript_source "ensembl"; transcript_biotype "protein_coding"; tag "Ensembl_canonical";
8	ensembl	exon	117115479	117116169	0	+	.	gene_id "ENSRNOG00000021528"; gene_version "5"; transcript_id "ENSRNOT00000036556"; transcript_version "5"; exon_number "1"; gene_name "Tusc2"; gene_source "ensembl"; gene_biotype "protein_coding"; transcript_name "Tusc2-201"; transcript_source "ensembl"; transcript_biotype "protein_coding"; exon_id "ENSRNOE00000257931"; exon_version "3"; tag "Ensembl_canonical";
8	ensembl	gene	117115479	117118697	0	+	.	gene_id "ENSRNOG00000021528"; gene_version "5"; gene_name "Tusc2"; gene_source "ensembl"; gene_biotype "protein_coding";
8	ensembl	transcript	117115479	117118697	0	+	.	gene_id "ENSRNOG00000021528"; gene_version "5"; transcript_id "ENSRNOT00000036556"; transcript_version "5"; gene_name "Tusc2"; gene_source "ensembl"; gene_biotype "protein_coding"; transcript_name "Tusc2-201"; transcript_source "ensembl"; transcript_biotype "protein_coding"; tag "Ensembl_canonical";
8	ensembl	start_codon	117116024	117116026	0	+	0	gene_id "ENSRNOG00000021528"; gene_version "5"; transcript_id "ENSRNOT00000036556"; transcript_version "5"; exon_number "1"; gene_name "Tusc2"; gene_source "ensembl"; gene_biotype "protein_coding"; transcript_name "Tusc2-201"; transcript_source "ensembl"; transcript_biotype "protein_coding"; tag "Ensembl_canonical";
8	ensembl	CDS	117116024	117116169	0	+	0	gene_id "ENSRNOG00000021528"; gene_version "5"; transcript_id "ENSRNOT00000036556"; transcript_version "5"; exon_number "1"; gene_name "Tusc2"; gene_source "ensembl"; gene_biotype "protein_coding"; transcript_name "Tusc2-201"; transcript_source "ensembl"; transcript_biotype "protein_coding"; protein_id "ENSRNOP00000031045"; protein_version "3"; tag "Ensembl_canonical";
8	ensembl	exon	117117191	117117311	0	+	.	gene_id "ENSRNOG00000021528"; gene_version "5"; transcript_id "ENSRNOT00000036556"; transcript_version "5"; exon_number "2"; gene_name "Tusc2"; gene_source "ensembl"; gene_biotype "protein_coding"; transcript_name "Tusc2-201"; transcript_source "ensembl"; transcript_biotype "protein_coding"; exon_id "ENSRNOE00000257912"; exon_version "1"; tag "Ensembl_canonical";
8	ensembl	CDS	117117191	117117311	0	+	1	gene_id "ENSRNOG00000021528"; gene_version "5"; transcript_id "ENSRNOT00000036556"; transcript_version "5"; exon_number "2"; gene_name "Tusc2"; gene_source "ensembl"; gene_biotype "protein_coding"; transcript_name "Tusc2-201"; transcript_source "ensembl"; transcript_biotype "protein_coding"; protein_id "ENSRNOP00000031045"; protein_version "3"; tag "Ensembl_canonical";
8	ensembl	CDS	117117450	117117512	0	+	0	gene_id "ENSRNOG00000021528"; gene_version "5"; transcript_id "ENSRNOT00000036556"; transcript_version "5"; exon_number "3"; gene_name "Tusc2"; gene_source "ensembl"; gene_biotype "protein_coding"; transcript_name "Tusc2-201"; transcript_source "ensembl"; transcript_biotype "protein_coding"; protein_id "ENSRNOP00000031045"; protein_version "3"; tag "Ensembl_canonical";
8	ensembl	exon	117117450	117118697	0	+	.	gene_id "ENSRNOG00000021528"; gene_version "5"; transcript_id "ENSRNOT00000036556"; transcript_version "5"; exon_number "3"; gene_name "Tusc2"; gene_source "ensembl"; gene_biotype "protein_coding"; transcript_name "Tusc2-201"; transcript_source "ensembl"; transcript_biotype "protein_coding"; exon_id "ENSRNOE00000348319"; exon_version "2"; tag "Ensembl_canonical";
8	ensembl	stop_codon	117117513	117117515	0	+	0	gene_id "ENSRNOG00000021528"; gene_version "5"; transcript_id "ENSRNOT00000036556"; transcript_version "5"; exon_number "3"; gene_name "Tusc2"; gene_source "ensembl"; gene_biotype "protein_coding"; transcript_name "Tusc2-201"; transcript_source "ensembl"; transcript_biotype "protein_coding"; tag "Ensembl_canonical";
8	ensembl	three_prime_utr	117117516	117118697	0	+	.	gene_id "ENSRNOG00000021528"; gene_version "5"; transcript_id "ENSRNOT00000036556"; transcript_version "5"; gene_name "Tusc2"; gene_source "ensembl"; gene_biotype "protein_coding"; transcript_name "Tusc2-201"; transcript_source "ensembl"; transcript_biotype "protein_coding"; tag "Ensembl_canonical";
8	sraer114_es	exon	117120583	117120671	221.581971403686	+	.	gene_id "ENSRNOG00000031420"; transcript_id "ENSRNOG00000031420_tx_2"; exon_id "8_117120583_117120671_+"; exonnum "1"; txlen "1870";
8	ensembl	exon	117121787	117121899	0	+	.	gene_id "ENSRNOG00000031420"; gene_version "4"; transcript_id "ENSRNOT00000017461"; transcript_version "5"; exon_number "1"; gene_name "Hyal2"; gene_source "ensembl"; gene_biotype "protein_coding"; transcript_name "Hyal2-201"; transcript_source "ensembl"; transcript_biotype "protein_coding"; exon_id "ENSRNOE00000354320"; exon_version "3"; tag "Ensembl_canonical";
8	ensembl	five_prime_utr	117121787	117121899	0	+	.	gene_id "ENSRNOG00000031420"; gene_version "4"; transcript_id "ENSRNOT00000017461"; transcript_version "5"; gene_name "Hyal2"; gene_source "ensembl"; gene_biotype "protein_coding"; transcript_name "Hyal2-201"; transcript_source "ensembl"; transcript_biotype "protein_coding"; tag "Ensembl_canonical";
8	ensembl	gene	117121787	117125493	0	+	.	gene_id "ENSRNOG00000031420"; gene_version "4"; gene_name "Hyal2"; gene_source "ensembl"; gene_biotype "protein_coding";
8	ensembl	transcript	117121787	117125493	0	+	.	gene_id "ENSRNOG00000031420"; gene_version "4"; transcript_id "ENSRNOT00000017461"; transcript_version "5"; gene_name "Hyal2"; gene_source "ensembl"; gene_biotype "protein_coding"; transcript_name "Hyal2-201"; transcript_source "ensembl"; transcript_biotype "protein_coding"; tag "Ensembl_canonical";
8	ensembl	five_prime_utr	117122793	117122838	0	+	.	gene_id "ENSRNOG00000031420"; gene_version "4"; transcript_id "ENSRNOT00000017461"; transcript_version "5"; gene_name "Hyal2"; gene_source "ensembl"; gene_biotype "protein_coding"; transcript_name "Hyal2-201"; transcript_source "ensembl"; transcript_biotype "protein_coding"; tag "Ensembl_canonical";
8	ensembl	exon	117122793	117123759	0	+	.	gene_id "ENSRNOG00000031420"; gene_version "4"; transcript_id "ENSRNOT00000017461"; transcript_version "5"; exon_number "2"; gene_name "Hyal2"; gene_source "ensembl"; gene_biotype "protein_coding"; transcript_name "Hyal2-201"; transcript_source "ensembl"; transcript_biotype "protein_coding"; exon_id "ENSRNOE00000257581"; exon_version "2"; tag "Ensembl_canonical";
8	ENSEMBL114_rn	exon	117122793	117123759	221.581971403686	+	.	gene_id "ENSRNOG00000031420"; transcript_id "ENSRNOG00000031420_tx_2"; exon_id "8_117122793_117123759_+"; exonnum "2"; txlen "1870";
8	ensembl	start_codon	117122839	117122841	0	+	0	gene_id "ENSRNOG00000031420"; gene_version "4"; transcript_id "ENSRNOT00000017461"; transcript_version "5"; exon_number "2"; gene_name "Hyal2"; gene_source "ensembl"; gene_biotype "protein_coding"; transcript_name "Hyal2-201"; transcript_source "ensembl"; transcript_biotype "protein_coding"; tag "Ensembl_canonical";
8	ensembl	CDS	117122839	117123759	0	+	0	gene_id "ENSRNOG00000031420"; gene_version "4"; transcript_id "ENSRNOT00000017461"; transcript_version "5"; exon_number "2"; gene_name "Hyal2"; gene_source "ensembl"; gene_biotype "protein_coding"; transcript_name "Hyal2-201"; transcript_source "ensembl"; transcript_biotype "protein_coding"; protein_id "ENSRNOP00000017461"; protein_version "3"; tag "Ensembl_canonical";
8	ensembl	exon	117124193	117124282	0	+	.	gene_id "ENSRNOG00000031420"; gene_version "4"; transcript_id "ENSRNOT00000017461"; transcript_version "5"; exon_number "3"; gene_name "Hyal2"; gene_source "ensembl"; gene_biotype "protein_coding"; transcript_name "Hyal2-201"; transcript_source "ensembl"; transcript_biotype "protein_coding"; exon_id "ENSRNOE00000257597"; exon_version "1"; tag "Ensembl_canonical";
8	ensembl	CDS	117124193	117124282	0	+	0	gene_id "ENSRNOG00000031420"; gene_version "4"; transcript_id "ENSRNOT00000017461"; transcript_version "5"; exon_number "3"; gene_name "Hyal2"; gene_source "ensembl"; gene_biotype "protein_coding"; transcript_name "Hyal2-201"; transcript_source "ensembl"; transcript_biotype "protein_coding"; protein_id "ENSRNOP00000017461"; protein_version "3"; tag "Ensembl_canonical";
8	ENSEMBL114_rn	exon	117124193	117124282	221.581971403686	+	.	gene_id "ENSRNOG00000031420"; transcript_id "ENSRNOG00000031420_tx_2"; exon_id "8_117124193_117124282_+"; exonnum "3"; txlen "1870";
8	ensembl	CDS	117124770	117125177	0	+	0	gene_id "ENSRNOG00000031420"; gene_version "4"; transcript_id "ENSRNOT00000017461"; transcript_version "5"; exon_number "4"; gene_name "Hyal2"; gene_source "ensembl"; gene_biotype "protein_coding"; transcript_name "Hyal2-201"; transcript_source "ensembl"; transcript_biotype "protein_coding"; protein_id "ENSRNOP00000017461"; protein_version "3"; tag "Ensembl_canonical";
8	ensembl	exon	117124770	117125493	0	+	.	gene_id "ENSRNOG00000031420"; gene_version "4"; transcript_id "ENSRNOT00000017461"; transcript_version "5"; exon_number "4"; gene_name "Hyal2"; gene_source "ensembl"; gene_biotype "protein_coding"; transcript_name "Hyal2-201"; transcript_source "ensembl"; transcript_biotype "protein_coding"; exon_id "ENSRNOE00000257589"; exon_version "4"; tag "Ensembl_canonical";
8	ENSEMBL114_rn	exon	117124770	117125493	221.581971403686	+	.	gene_id "ENSRNOG00000031420"; transcript_id "ENSRNOG00000031420_tx_2"; exon_id "8_117124770_117125493_+"; exonnum "4"; txlen "1870";
8	ensembl	stop_codon	117125178	117125180	0	+	0	gene_id "ENSRNOG00000031420"; gene_version "4"; transcript_id "ENSRNOT00000017461"; transcript_version "5"; exon_number "4"; gene_name "Hyal2"; gene_source "ensembl"; gene_biotype "protein_coding"; transcript_name "Hyal2-201"; transcript_source "ensembl"; transcript_biotype "protein_coding"; tag "Ensembl_canonical";
8	ensembl	three_prime_utr	117125181	117125493	0	+	.	gene_id "ENSRNOG00000031420"; gene_version "4"; transcript_id "ENSRNOT00000017461"; transcript_version "5"; gene_name "Hyal2"; gene_source "ensembl"; gene_biotype "protein_coding"; transcript_name "Hyal2-201"; transcript_source "ensembl"; transcript_biotype "protein_coding"; tag "Ensembl_canonical";
8	ensembl	five_prime_utr	117129277	117129400	0	+	.	gene_id "ENSRNOG00000015858"; gene_version "7"; transcript_id "ENSRNOT00000021408"; transcript_version "7"; gene_name "Hyal1"; gene_source "ensembl"; gene_biotype "protein_coding"; transcript_name "Hyal1-201"; transcript_source "ensembl"; transcript_biotype "protein_coding";
8	ensembl	exon	117129277	117129460	0	+	.	gene_id "ENSRNOG00000015858"; gene_version "7"; transcript_id "ENSRNOT00000021408"; transcript_version "7"; exon_number "1"; gene_name "Hyal1"; gene_source "ensembl"; gene_biotype "protein_coding"; transcript_name "Hyal1-201"; transcript_source "ensembl"; transcript_biotype "protein_coding"; exon_id "ENSRNOE00000603329"; exon_version "2";
8	ensembl	transcript	117129277	117131753	0	+	.	gene_id "ENSRNOG00000015858"; gene_version "7"; transcript_id "ENSRNOT00000021408"; transcript_version "7"; gene_name "Hyal1"; gene_source "ensembl"; gene_biotype "protein_coding"; transcript_name "Hyal1-201"; transcript_source "ensembl"; transcript_biotype "protein_coding";
8	ensembl	gene	117129277	117133146	0	+	.	gene_id "ENSRNOG00000015858"; gene_version "7"; gene_name "Hyal1"; gene_source "ensembl"; gene_biotype "protein_coding";
8	ensembl	five_prime_utr	117129311	117129400	0	+	.	gene_id "ENSRNOG00000015858"; gene_version "7"; transcript_id "ENSRNOT00000107744"; transcript_version "2"; gene_name "Hyal1"; gene_source "ensembl"; gene_biotype "protein_coding"; transcript_name "Hyal1-202"; transcript_source "ensembl"; transcript_biotype "protein_coding"; tag "Ensembl_canonical";
8	ensembl	exon	117129311	117129460	0	+	.	gene_id "ENSRNOG00000015858"; gene_version "7"; transcript_id "ENSRNOT00000107744"; transcript_version "2"; exon_number "1"; gene_name "Hyal1"; gene_source "ensembl"; gene_biotype "protein_coding"; transcript_name "Hyal1-202"; transcript_source "ensembl"; transcript_biotype "protein_coding"; exon_id "ENSRNOE00000507460"; exon_version "4"; tag "Ensembl_canonical";
8	ENSEMBL114_rn	exon	117129311	117129460	0.904702840688671	+	.	gene_id "ENSRNOG00000015858"; transcript_id "ENSRNOG00000015858_tx_1"; exon_id "8_117129311_117129460_+"; exonnum "1"; txlen "3228";
8	ENSEMBL114_rn	exon	117129311	117129460	0.192673605057267	+	.	gene_id "ENSRNOG00000015858"; transcript_id "ENSRNOG00000015858_tx_2"; exon_id "8_117129311_117129460_+"; exonnum "1"; txlen "1480";
8	ensembl	transcript	117129311	117133146	0	+	.	gene_id "ENSRNOG00000015858"; gene_version "7"; transcript_id "ENSRNOT00000107744"; transcript_version "2"; gene_name "Hyal1"; gene_source "ensembl"; gene_biotype "protein_coding"; transcript_name "Hyal1-202"; transcript_source "ensembl"; transcript_biotype "protein_coding"; tag "Ensembl_canonical";
8	ensembl	CDS	117129401	117129460	0	+	0	gene_id "ENSRNOG00000015858"; gene_version "7"; transcript_id "ENSRNOT00000021408"; transcript_version "7"; exon_number "1"; gene_name "Hyal1"; gene_source "ensembl"; gene_biotype "protein_coding"; transcript_name "Hyal1-201"; transcript_source "ensembl"; transcript_biotype "protein_coding"; protein_id "ENSRNOP00000021408"; protein_version "4";
8	ensembl	CDS	117129401	117129460	0	+	0	gene_id "ENSRNOG00000015858"; gene_version "7"; transcript_id "ENSRNOT00000107744"; transcript_version "2"; exon_number "1"; gene_name "Hyal1"; gene_source "ensembl"; gene_biotype "protein_coding"; transcript_name "Hyal1-202"; transcript_source "ensembl"; transcript_biotype "protein_coding"; protein_id "ENSRNOP00000091439"; protein_version "1"; tag "Ensembl_canonical";
8	ensembl	exon	117129939	117130862	0	+	.	gene_id "ENSRNOG00000015858"; gene_version "7"; transcript_id "ENSRNOT00000021408"; transcript_version "7"; exon_number "2"; gene_name "Hyal1"; gene_source "ensembl"; gene_biotype "protein_coding"; transcript_name "Hyal1-201"; transcript_source "ensembl"; transcript_biotype "protein_coding"; exon_id "ENSRNOE00000317729"; exon_version "1";
8	ensembl	CDS	117129939	117130862	0	+	0	gene_id "ENSRNOG00000015858"; gene_version "7"; transcript_id "ENSRNOT00000021408"; transcript_version "7"; exon_number "2"; gene_name "Hyal1"; gene_source "ensembl"; gene_biotype "protein_coding"; transcript_name "Hyal1-201"; transcript_source "ensembl"; transcript_biotype "protein_coding"; protein_id "ENSRNOP00000021408"; protein_version "4";
8	ensembl	exon	117129939	117130862	0	+	.	gene_id "ENSRNOG00000015858"; gene_version "7"; transcript_id "ENSRNOT00000107744"; transcript_version "2"; exon_number "2"; gene_name "Hyal1"; gene_source "ensembl"; gene_biotype "protein_coding"; transcript_name "Hyal1-202"; transcript_source "ensembl"; transcript_biotype "protein_coding"; exon_id "ENSRNOE00000317729"; exon_version "1"; tag "Ensembl_canonical";
8	ensembl	CDS	117129939	117130862	0	+	0	gene_id "ENSRNOG00000015858"; gene_version "7"; transcript_id "ENSRNOT00000107744"; transcript_version "2"; exon_number "2"; gene_name "Hyal1"; gene_source "ensembl"; gene_biotype "protein_coding"; transcript_name "Hyal1-202"; transcript_source "ensembl"; transcript_biotype "protein_coding"; protein_id "ENSRNOP00000091439"; protein_version "1"; tag "Ensembl_canonical";
8	ENSEMBL114_rn	exon	117129939	117130862	0.904702840688671	+	.	gene_id "ENSRNOG00000015858"; transcript_id "ENSRNOG00000015858_tx_1"; exon_id "8_117129939_117130862_+"; exonnum "2"; txlen "3228";
8	ENSEMBL114_rn	exon	117129939	117130862	0.192673605057267	+	.	gene_id "ENSRNOG00000015858"; transcript_id "ENSRNOG00000015858_tx_2"; exon_id "8_117129939_117130862_+"; exonnum "2"; txlen "1480";
8	ensembl	exon	117131218	117131307	0	+	.	gene_id "ENSRNOG00000015858"; gene_version "7"; transcript_id "ENSRNOT00000107744"; transcript_version "2"; exon_number "3"; gene_name "Hyal1"; gene_source "ensembl"; gene_biotype "protein_coding"; transcript_name "Hyal1-202"; transcript_source "ensembl"; transcript_biotype "protein_coding"; exon_id "ENSRNOE00000589395"; exon_version "1"; tag "Ensembl_canonical";
8	ensembl	CDS	117131218	117131307	0	+	0	gene_id "ENSRNOG00000015858"; gene_version "7"; transcript_id "ENSRNOT00000107744"; transcript_version "2"; exon_number "3"; gene_name "Hyal1"; gene_source "ensembl"; gene_biotype "protein_coding"; transcript_name "Hyal1-202"; transcript_source "ensembl"; transcript_biotype "protein_coding"; protein_id "ENSRNOP00000091439"; protein_version "1"; tag "Ensembl_canonical";
8	ENSEMBL114_rn	exon	117131218	117131307	0.904702840688671	+	.	gene_id "ENSRNOG00000015858"; transcript_id "ENSRNOG00000015858_tx_1"; exon_id "8_117131218_117131307_+"; exonnum "3"; txlen "3228";
8	ENSEMBL114_rn	exon	117131218	117131307	0.192673605057267	+	.	gene_id "ENSRNOG00000015858"; transcript_id "ENSRNOG00000015858_tx_2"; exon_id "8_117131218_117131307_+"; exonnum "3"; txlen "1480";
8	ensembl	CDS	117131439	117131750	0	+	0	gene_id "ENSRNOG00000015858"; gene_version "7"; transcript_id "ENSRNOT00000021408"; transcript_version "7"; exon_number "3"; gene_name "Hyal1"; gene_source "ensembl"; gene_biotype "protein_coding"; transcript_name "Hyal1-201"; transcript_source "ensembl"; transcript_biotype "protein_coding"; protein_id "ENSRNOP00000021408"; protein_version "4";
8	ensembl	CDS	117131439	117131750	0	+	0	gene_id "ENSRNOG00000015858"; gene_version "7"; transcript_id "ENSRNOT00000107744"; transcript_version "2"; exon_number "4"; gene_name "Hyal1"; gene_source "ensembl"; gene_biotype "protein_coding"; transcript_name "Hyal1-202"; transcript_source "ensembl"; transcript_biotype "protein_coding"; protein_id "ENSRNOP00000091439"; protein_version "1"; tag "Ensembl_canonical";
8	ensembl	exon	117131439	117131753	0	+	.	gene_id "ENSRNOG00000015858"; gene_version "7"; transcript_id "ENSRNOT00000021408"; transcript_version "7"; exon_number "3"; gene_name "Hyal1"; gene_source "ensembl"; gene_biotype "protein_coding"; transcript_name "Hyal1-201"; transcript_source "ensembl"; transcript_biotype "protein_coding"; exon_id "ENSRNOE00000151947"; exon_version "4";
8	ensembl	exon	117131439	117133146	0	+	.	gene_id "ENSRNOG00000015858"; gene_version "7"; transcript_id "ENSRNOT00000107744"; transcript_version "2"; exon_number "4"; gene_name "Hyal1"; gene_source "ensembl"; gene_biotype "protein_coding"; transcript_name "Hyal1-202"; transcript_source "ensembl"; transcript_biotype "protein_coding"; exon_id "ENSRNOE00000656622"; exon_version "1"; tag "Ensembl_canonical";
8	ENSEMBL114_rn	exon	117131439	117133146	0.904702840688671	+	.	gene_id "ENSRNOG00000015858"; transcript_id "ENSRNOG00000015858_tx_1"; exon_id "8_117131439_117133146_+"; exonnum "4"; txlen "3228";
8	sraer114_ss	exon	117131652	117131967	0.192673605057267	+	.	gene_id "ENSRNOG00000015858"; transcript_id "ENSRNOG00000015858_tx_2"; exon_id "8_117131652_117131967_+"; exonnum "4"; txlen "1480";
8	ensembl	stop_codon	117131751	117131753	0	+	0	gene_id "ENSRNOG00000015858"; gene_version "7"; transcript_id "ENSRNOT00000021408"; transcript_version "7"; exon_number "3"; gene_name "Hyal1"; gene_source "ensembl"; gene_biotype "protein_coding"; transcript_name "Hyal1-201"; transcript_source "ensembl"; transcript_biotype "protein_coding";
8	ensembl	stop_codon	117131751	117131753	0	+	0	gene_id "ENSRNOG00000015858"; gene_version "7"; transcript_id "ENSRNOT00000107744"; transcript_version "2"; exon_number "4"; gene_name "Hyal1"; gene_source "ensembl"; gene_biotype "protein_coding"; transcript_name "Hyal1-202"; transcript_source "ensembl"; transcript_biotype "protein_coding"; tag "Ensembl_canonical";
8	ensembl	three_prime_utr	117131754	117133146	0	+	.	gene_id "ENSRNOG00000015858"; gene_version "7"; transcript_id "ENSRNOT00000107744"; transcript_version "2"; gene_name "Hyal1"; gene_source "ensembl"; gene_biotype "protein_coding"; transcript_name "Hyal1-202"; transcript_source "ensembl"; transcript_biotype "protein_coding"; tag "Ensembl_canonical";
8	ensembl	exon	117132649	117133146	0	+	.	gene_id "ENSRNOG00000077390"; gene_version "1"; transcript_id "ENSRNOT00000134913"; transcript_version "1"; exon_number "1"; gene_name "Hyal3"; gene_source "ensembl"; gene_biotype "protein_coding"; transcript_name "Hyal3-201"; transcript_source "ensembl"; transcript_biotype "protein_coding"; exon_id "ENSRNOE00000780759"; exon_version "1";
8	ensembl	five_prime_utr	117132649	117133146	0	+	.	gene_id "ENSRNOG00000077390"; gene_version "1"; transcript_id "ENSRNOT00000134913"; transcript_version "1"; gene_name "Hyal3"; gene_source "ensembl"; gene_biotype "protein_coding"; transcript_name "Hyal3-201"; transcript_source "ensembl"; transcript_biotype "protein_coding";
8	ensembl	gene	117132649	117139289	0	+	.	gene_id "ENSRNOG00000077390"; gene_version "1"; gene_name "Hyal3"; gene_source "ensembl"; gene_biotype "protein_coding";
8	ensembl	transcript	117132649	117139289	0	+	.	gene_id "ENSRNOG00000077390"; gene_version "1"; transcript_id "ENSRNOT00000134913"; transcript_version "1"; gene_name "Hyal3"; gene_source "ensembl"; gene_biotype "protein_coding"; transcript_name "Hyal3-201"; transcript_source "ensembl"; transcript_biotype "protein_coding";
8	ensembl	exon	117133494	117133552	0	+	.	gene_id "ENSRNOG00000054063"; gene_version "3"; transcript_id "ENSRNOT00000090123"; transcript_version "3"; exon_number "1"; gene_name "Naa80"; gene_source "ensembl"; gene_biotype "protein_coding"; transcript_name "Naa80-201"; transcript_source "ensembl"; transcript_biotype "protein_coding"; exon_id "ENSRNOE00000647200"; exon_version "2"; tag "Ensembl_canonical";
8	ensembl	five_prime_utr	117133494	117133552	0	+	.	gene_id "ENSRNOG00000054063"; gene_version "3"; transcript_id "ENSRNOT00000090123"; transcript_version "3"; gene_name "Naa80"; gene_source "ensembl"; gene_biotype "protein_coding"; transcript_name "Naa80-201"; transcript_source "ensembl"; transcript_biotype "protein_coding"; tag "Ensembl_canonical";
8	ensembl	gene	117133494	117136207	0	+	.	gene_id "ENSRNOG00000054063"; gene_version "3"; gene_name "Naa80"; gene_source "ensembl"; gene_biotype "protein_coding";
8	ensembl	transcript	117133494	117136207	0	+	.	gene_id "ENSRNOG00000054063"; gene_version "3"; transcript_id "ENSRNOT00000090123"; transcript_version "3"; gene_name "Naa80"; gene_source "ensembl"; gene_biotype "protein_coding"; transcript_name "Naa80-201"; transcript_source "ensembl"; transcript_biotype "protein_coding"; tag "Ensembl_canonical";
8	ensembl	five_prime_utr	117134974	117135072	0	+	.	gene_id "ENSRNOG00000054063"; gene_version "3"; transcript_id "ENSRNOT00000090123"; transcript_version "3"; gene_name "Naa80"; gene_source "ensembl"; gene_biotype "protein_coding"; transcript_name "Naa80-201"; transcript_source "ensembl"; transcript_biotype "protein_coding"; tag "Ensembl_canonical";
8	ensembl	exon	117134974	117136207	0	+	.	gene_id "ENSRNOG00000054063"; gene_version "3"; transcript_id "ENSRNOT00000090123"; transcript_version "3"; exon_number "2"; gene_name "Naa80"; gene_source "ensembl"; gene_biotype "protein_coding"; transcript_name "Naa80-201"; transcript_source "ensembl"; transcript_biotype "protein_coding"; exon_id "ENSRNOE00000550934"; exon_version "2"; tag "Ensembl_canonical";
8	ensembl	start_codon	117135073	117135075	0	+	0	gene_id "ENSRNOG00000054063"; gene_version "3"; transcript_id "ENSRNOT00000090123"; transcript_version "3"; exon_number "2"; gene_name "Naa80"; gene_source "ensembl"; gene_biotype "protein_coding"; transcript_name "Naa80-201"; transcript_source "ensembl"; transcript_biotype "protein_coding"; tag "Ensembl_canonical";
8	ensembl	CDS	117135073	117136008	0	+	0	gene_id "ENSRNOG00000054063"; gene_version "3"; transcript_id "ENSRNOT00000090123"; transcript_version "3"; exon_number "2"; gene_name "Naa80"; gene_source "ensembl"; gene_biotype "protein_coding"; transcript_name "Naa80-201"; transcript_source "ensembl"; transcript_biotype "protein_coding"; protein_id "ENSRNOP00000069333"; protein_version "1"; tag "Ensembl_canonical";
8	sraer114_ss	exon	117135134	117135489	0.904702840688671	+	.	gene_id "ENSRNOG00000015858"; transcript_id "ENSRNOG00000015858_tx_1"; exon_id "8_117135134_117135489_+"; exonnum "5"; txlen "3228";
8	ensembl	stop_codon	117136009	117136011	0	+	0	gene_id "ENSRNOG00000054063"; gene_version "3"; transcript_id "ENSRNOT00000090123"; transcript_version "3"; exon_number "2"; gene_name "Naa80"; gene_source "ensembl"; gene_biotype "protein_coding"; transcript_name "Naa80-201"; transcript_source "ensembl"; transcript_biotype "protein_coding"; tag "Ensembl_canonical";
8	ensembl	three_prime_utr	117136012	117136207	0	+	.	gene_id "ENSRNOG00000054063"; gene_version "3"; transcript_id "ENSRNOT00000090123"; transcript_version "3"; gene_name "Naa80"; gene_source "ensembl"; gene_biotype "protein_coding"; transcript_name "Naa80-201"; transcript_source "ensembl"; transcript_biotype "protein_coding"; tag "Ensembl_canonical";
8	ensembl	five_prime_utr	117136522	117136720	0	+	.	gene_id "ENSRNOG00000077390"; gene_version "1"; transcript_id "ENSRNOT00000167632"; transcript_version "1"; gene_name "Hyal3"; gene_source "ensembl"; gene_biotype "protein_coding"; transcript_name "Hyal3-202"; transcript_source "ensembl"; transcript_biotype "protein_coding"; tag "Ensembl_canonical";
8	ensembl	exon	117136522	117137791	0	+	.	gene_id "ENSRNOG00000077390"; gene_version "1"; transcript_id "ENSRNOT00000167632"; transcript_version "1"; exon_number "1"; gene_name "Hyal3"; gene_source "ensembl"; gene_biotype "protein_coding"; transcript_name "Hyal3-202"; transcript_source "ensembl"; transcript_biotype "protein_coding"; exon_id "ENSRNOE00000734857"; exon_version "1"; tag "Ensembl_canonical";
8	ensembl	transcript	117136522	117139289	0	+	.	gene_id "ENSRNOG00000077390"; gene_version "1"; transcript_id "ENSRNOT00000167632"; transcript_version "1"; gene_name "Hyal3"; gene_source "ensembl"; gene_biotype "protein_coding"; transcript_name "Hyal3-202"; transcript_source "ensembl"; transcript_biotype "protein_coding"; tag "Ensembl_canonical";
8	ensembl	start_codon	117136721	117136723	0	+	0	gene_id "ENSRNOG00000077390"; gene_version "1"; transcript_id "ENSRNOT00000167632"; transcript_version "1"; exon_number "1"; gene_name "Hyal3"; gene_source "ensembl"; gene_biotype "protein_coding"; transcript_name "Hyal3-202"; transcript_source "ensembl"; transcript_biotype "protein_coding"; tag "Ensembl_canonical";
8	ensembl	CDS	117136721	117137791	0	+	0	gene_id "ENSRNOG00000077390"; gene_version "1"; transcript_id "ENSRNOT00000167632"; transcript_version "1"; exon_number "1"; gene_name "Hyal3"; gene_source "ensembl"; gene_biotype "protein_coding"; transcript_name "Hyal3-202"; transcript_source "ensembl"; transcript_biotype "protein_coding"; protein_id "ENSRNOP00000110955"; protein_version "1"; tag "Ensembl_canonical";
8	ensembl	five_prime_utr	117136878	117136894	0	+	.	gene_id "ENSRNOG00000077390"; gene_version "1"; transcript_id "ENSRNOT00000134913"; transcript_version "1"; gene_name "Hyal3"; gene_source "ensembl"; gene_biotype "protein_coding"; transcript_name "Hyal3-201"; transcript_source "ensembl"; transcript_biotype "protein_coding";
8	ensembl	exon	117136878	117137791	0	+	.	gene_id "ENSRNOG00000077390"; gene_version "1"; transcript_id "ENSRNOT00000134913"; transcript_version "1"; exon_number "2"; gene_name "Hyal3"; gene_source "ensembl"; gene_biotype "protein_coding"; transcript_name "Hyal3-201"; transcript_source "ensembl"; transcript_biotype "protein_coding"; exon_id "ENSRNOE00000783932"; exon_version "1";
8	ensembl	start_codon	117136895	117136897	0	+	0	gene_id "ENSRNOG00000077390"; gene_version "1"; transcript_id "ENSRNOT00000134913"; transcript_version "1"; exon_number "2"; gene_name "Hyal3"; gene_source "ensembl"; gene_biotype "protein_coding"; transcript_name "Hyal3-201"; transcript_source "ensembl"; transcript_biotype "protein_coding";
8	ensembl	CDS	117136895	117137791	0	+	0	gene_id "ENSRNOG00000077390"; gene_version "1"; transcript_id "ENSRNOT00000134913"; transcript_version "1"; exon_number "2"; gene_name "Hyal3"; gene_source "ensembl"; gene_biotype "protein_coding"; transcript_name "Hyal3-201"; transcript_source "ensembl"; transcript_biotype "protein_coding"; protein_id "ENSRNOP00000106324"; protein_version "1";
8	ensembl	exon	117138192	117138281	0	+	.	gene_id "ENSRNOG00000077390"; gene_version "1"; transcript_id "ENSRNOT00000134913"; transcript_version "1"; exon_number "3"; gene_name "Hyal3"; gene_source "ensembl"; gene_biotype "protein_coding"; transcript_name "Hyal3-201"; transcript_source "ensembl"; transcript_biotype "protein_coding"; exon_id "ENSRNOE00000785026"; exon_version "1";
8	ensembl	CDS	117138192	117138281	0	+	0	gene_id "ENSRNOG00000077390"; gene_version "1"; transcript_id "ENSRNOT00000134913"; transcript_version "1"; exon_number "3"; gene_name "Hyal3"; gene_source "ensembl"; gene_biotype "protein_coding"; transcript_name "Hyal3-201"; transcript_source "ensembl"; transcript_biotype "protein_coding"; protein_id "ENSRNOP00000106324"; protein_version "1";
8	ensembl	CDS	117138385	117138633	0	+	0	gene_id "ENSRNOG00000077390"; gene_version "1"; transcript_id "ENSRNOT00000167632"; transcript_version "1"; exon_number "2"; gene_name "Hyal3"; gene_source "ensembl"; gene_biotype "protein_coding"; transcript_name "Hyal3-202"; transcript_source "ensembl"; transcript_biotype "protein_coding"; protein_id "ENSRNOP00000110955"; protein_version "1"; tag "Ensembl_canonical";
8	ensembl	CDS	117138385	117138633	0	+	0	gene_id "ENSRNOG00000077390"; gene_version "1"; transcript_id "ENSRNOT00000134913"; transcript_version "1"; exon_number "4"; gene_name "Hyal3"; gene_source "ensembl"; gene_biotype "protein_coding"; transcript_name "Hyal3-201"; transcript_source "ensembl"; transcript_biotype "protein_coding"; protein_id "ENSRNOP00000106324"; protein_version "1";
8	ensembl	exon	117138385	117139289	0	+	.	gene_id "ENSRNOG00000077390"; gene_version "1"; transcript_id "ENSRNOT00000167632"; transcript_version "1"; exon_number "2"; gene_name "Hyal3"; gene_source "ensembl"; gene_biotype "protein_coding"; transcript_name "Hyal3-202"; transcript_source "ensembl"; transcript_biotype "protein_coding"; exon_id "ENSRNOE00000624827"; exon_version "2"; tag "Ensembl_canonical";
8	ensembl	exon	117138385	117139289	0	+	.	gene_id "ENSRNOG00000077390"; gene_version "1"; transcript_id "ENSRNOT00000134913"; transcript_version "1"; exon_number "4"; gene_name "Hyal3"; gene_source "ensembl"; gene_biotype "protein_coding"; transcript_name "Hyal3-201"; transcript_source "ensembl"; transcript_biotype "protein_coding"; exon_id "ENSRNOE00000624827"; exon_version "2";
8	ensembl	stop_codon	117138634	117138636	0	+	0	gene_id "ENSRNOG00000077390"; gene_version "1"; transcript_id "ENSRNOT00000167632"; transcript_version "1"; exon_number "2"; gene_name "Hyal3"; gene_source "ensembl"; gene_biotype "protein_coding"; transcript_name "Hyal3-202"; transcript_source "ensembl"; transcript_biotype "protein_coding"; tag "Ensembl_canonical";
8	ensembl	stop_codon	117138634	117138636	0	+	0	gene_id "ENSRNOG00000077390"; gene_version "1"; transcript_id "ENSRNOT00000134913"; transcript_version "1"; exon_number "4"; gene_name "Hyal3"; gene_source "ensembl"; gene_biotype "protein_coding"; transcript_name "Hyal3-201"; transcript_source "ensembl"; transcript_biotype "protein_coding";
8	ensembl	three_prime_utr	117138637	117139289	0	+	.	gene_id "ENSRNOG00000077390"; gene_version "1"; transcript_id "ENSRNOT00000167632"; transcript_version "1"; gene_name "Hyal3"; gene_source "ensembl"; gene_biotype "protein_coding"; transcript_name "Hyal3-202"; transcript_source "ensembl"; transcript_biotype "protein_coding"; tag "Ensembl_canonical";
8	ensembl	three_prime_utr	117138637	117139289	0	+	.	gene_id "ENSRNOG00000077390"; gene_version "1"; transcript_id "ENSRNOT00000134913"; transcript_version "1"; gene_name "Hyal3"; gene_source "ensembl"; gene_biotype "protein_coding"; transcript_name "Hyal3-201"; transcript_source "ensembl"; transcript_biotype "protein_coding";
8	ensembl	five_prime_utr	117139550	117139837	0	+	.	gene_id "ENSRNOG00000016150"; gene_version "7"; transcript_id "ENSRNOT00000022092"; transcript_version "7"; gene_name "Ifrd2"; gene_source "ensembl"; gene_biotype "protein_coding"; transcript_name "Ifrd2-201"; transcript_source "ensembl"; transcript_biotype "protein_coding"; tag "Ensembl_canonical";
8	ensembl	exon	117139550	117139895	0	+	.	gene_id "ENSRNOG00000016150"; gene_version "7"; transcript_id "ENSRNOT00000022092"; transcript_version "7"; exon_number "1"; gene_name "Ifrd2"; gene_source "ensembl"; gene_biotype "protein_coding"; transcript_name "Ifrd2-201"; transcript_source "ensembl"; transcript_biotype "protein_coding"; exon_id "ENSRNOE00000335047"; exon_version "3"; tag "Ensembl_canonical";
8	ensembl	gene	117139550	117144836	0	+	.	gene_id "ENSRNOG00000016150"; gene_version "7"; gene_name "Ifrd2"; gene_source "ensembl"; gene_biotype "protein_coding";
8	ensembl	transcript	117139550	117144836	0	+	.	gene_id "ENSRNOG00000016150"; gene_version "7"; transcript_id "ENSRNOT00000022092"; transcript_version "7"; gene_name "Ifrd2"; gene_source "ensembl"; gene_biotype "protein_coding"; transcript_name "Ifrd2-201"; transcript_source "ensembl"; transcript_biotype "protein_coding"; tag "Ensembl_canonical";
8	ensembl	start_codon	117139838	117139840	0	+	0	gene_id "ENSRNOG00000016150"; gene_version "7"; transcript_id "ENSRNOT00000022092"; transcript_version "7"; exon_number "1"; gene_name "Ifrd2"; gene_source "ensembl"; gene_biotype "protein_coding"; transcript_name "Ifrd2-201"; transcript_source "ensembl"; transcript_biotype "protein_coding"; tag "Ensembl_canonical";
8	ensembl	CDS	117139838	117139895	0	+	0	gene_id "ENSRNOG00000016150"; gene_version "7"; transcript_id "ENSRNOT00000022092"; transcript_version "7"; exon_number "1"; gene_name "Ifrd2"; gene_source "ensembl"; gene_biotype "protein_coding"; transcript_name "Ifrd2-201"; transcript_source "ensembl"; transcript_biotype "protein_coding"; protein_id "ENSRNOP00000022092"; protein_version "5"; tag "Ensembl_canonical";
8	ensembl	exon	117141869	117141988	0	+	.	gene_id "ENSRNOG00000016150"; gene_version "7"; transcript_id "ENSRNOT00000022092"; transcript_version "7"; exon_number "2"; gene_name "Ifrd2"; gene_source "ensembl"; gene_biotype "protein_coding"; transcript_name "Ifrd2-201"; transcript_source "ensembl"; transcript_biotype "protein_coding"; exon_id "ENSRNOE00000154101"; exon_version "1"; tag "Ensembl_canonical";
8	ensembl	CDS	117141869	117141988	0	+	2	gene_id "ENSRNOG00000016150"; gene_version "7"; transcript_id "ENSRNOT00000022092"; transcript_version "7"; exon_number "2"; gene_name "Ifrd2"; gene_source "ensembl"; gene_biotype "protein_coding"; transcript_name "Ifrd2-201"; transcript_source "ensembl"; transcript_biotype "protein_coding"; protein_id "ENSRNOP00000022092"; protein_version "5"; tag "Ensembl_canonical";
8	ensembl	exon	117142076	117142160	0	+	.	gene_id "ENSRNOG00000016150"; gene_version "7"; transcript_id "ENSRNOT00000022092"; transcript_version "7"; exon_number "3"; gene_name "Ifrd2"; gene_source "ensembl"; gene_biotype "protein_coding"; transcript_name "Ifrd2-201"; transcript_source "ensembl"; transcript_biotype "protein_coding"; exon_id "ENSRNOE00000154327"; exon_version "1"; tag "Ensembl_canonical";
8	ensembl	CDS	117142076	117142160	0	+	2	gene_id "ENSRNOG00000016150"; gene_version "7"; transcript_id "ENSRNOT00000022092"; transcript_version "7"; exon_number "3"; gene_name "Ifrd2"; gene_source "ensembl"; gene_biotype "protein_coding"; transcript_name "Ifrd2-201"; transcript_source "ensembl"; transcript_biotype "protein_coding"; protein_id "ENSRNOP00000022092"; protein_version "5"; tag "Ensembl_canonical";
8	ensembl	exon	117142267	117142391	0	+	.	gene_id "ENSRNOG00000016150"; gene_version "7"; transcript_id "ENSRNOT00000022092"; transcript_version "7"; exon_number "4"; gene_name "Ifrd2"; gene_source "ensembl"; gene_biotype "protein_coding"; transcript_name "Ifrd2-201"; transcript_source "ensembl"; transcript_biotype "protein_coding"; exon_id "ENSRNOE00000154549"; exon_version "4"; tag "Ensembl_canonical";
8	ensembl	CDS	117142267	117142391	0	+	1	gene_id "ENSRNOG00000016150"; gene_version "7"; transcript_id "ENSRNOT00000022092"; transcript_version "7"; exon_number "4"; gene_name "Ifrd2"; gene_source "ensembl"; gene_biotype "protein_coding"; transcript_name "Ifrd2-201"; transcript_source "ensembl"; transcript_biotype "protein_coding"; protein_id "ENSRNOP00000022092"; protein_version "5"; tag "Ensembl_canonical";
8	ensembl	exon	117142474	117142631	0	+	.	gene_id "ENSRNOG00000016150"; gene_version "7"; transcript_id "ENSRNOT00000022092"; transcript_version "7"; exon_number "5"; gene_name "Ifrd2"; gene_source "ensembl"; gene_biotype "protein_coding"; transcript_name "Ifrd2-201"; transcript_source "ensembl"; transcript_biotype "protein_coding"; exon_id "ENSRNOE00000154770"; exon_version "3"; tag "Ensembl_canonical";
8	ensembl	CDS	117142474	117142631	0	+	2	gene_id "ENSRNOG00000016150"; gene_version "7"; transcript_id "ENSRNOT00000022092"; transcript_version "7"; exon_number "5"; gene_name "Ifrd2"; gene_source "ensembl"; gene_biotype "protein_coding"; transcript_name "Ifrd2-201"; transcript_source "ensembl"; transcript_biotype "protein_coding"; protein_id "ENSRNOP00000022092"; protein_version "5"; tag "Ensembl_canonical";
8	ensembl	exon	117142768	117142818	0	+	.	gene_id "ENSRNOG00000016150"; gene_version "7"; transcript_id "ENSRNOT00000022092"; transcript_version "7"; exon_number "6"; gene_name "Ifrd2"; gene_source "ensembl"; gene_biotype "protein_coding"; transcript_name "Ifrd2-201"; transcript_source "ensembl"; transcript_biotype "protein_coding"; exon_id "ENSRNOE00000155033"; exon_version "1"; tag "Ensembl_canonical";
8	ensembl	CDS	117142768	117142818	0	+	0	gene_id "ENSRNOG00000016150"; gene_version "7"; transcript_id "ENSRNOT00000022092"; transcript_version "7"; exon_number "6"; gene_name "Ifrd2"; gene_source "ensembl"; gene_biotype "protein_coding"; transcript_name "Ifrd2-201"; transcript_source "ensembl"; transcript_biotype "protein_coding"; protein_id "ENSRNOP00000022092"; protein_version "5"; tag "Ensembl_canonical";
8	ensembl	exon	117142904	117143082	0	+	.	gene_id "ENSRNOG00000016150"; gene_version "7"; transcript_id "ENSRNOT00000022092"; transcript_version "7"; exon_number "7"; gene_name "Ifrd2"; gene_source "ensembl"; gene_biotype "protein_coding"; transcript_name "Ifrd2-201"; transcript_source "ensembl"; transcript_biotype "protein_coding"; exon_id "ENSRNOE00000155265"; exon_version "1"; tag "Ensembl_canonical";
8	ensembl	CDS	117142904	117143082	0	+	0	gene_id "ENSRNOG00000016150"; gene_version "7"; transcript_id "ENSRNOT00000022092"; transcript_version "7"; exon_number "7"; gene_name "Ifrd2"; gene_source "ensembl"; gene_biotype "protein_coding"; transcript_name "Ifrd2-201"; transcript_source "ensembl"; transcript_biotype "protein_coding"; protein_id "ENSRNOP00000022092"; protein_version "5"; tag "Ensembl_canonical";
8	ensembl	exon	117143170	117143275	0	+	.	gene_id "ENSRNOG00000016150"; gene_version "7"; transcript_id "ENSRNOT00000022092"; transcript_version "7"; exon_number "8"; gene_name "Ifrd2"; gene_source "ensembl"; gene_biotype "protein_coding"; transcript_name "Ifrd2-201"; transcript_source "ensembl"; transcript_biotype "protein_coding"; exon_id "ENSRNOE00000155629"; exon_version "1"; tag "Ensembl_canonical";
8	ensembl	CDS	117143170	117143275	0	+	1	gene_id "ENSRNOG00000016150"; gene_version "7"; transcript_id "ENSRNOT00000022092"; transcript_version "7"; exon_number "8"; gene_name "Ifrd2"; gene_source "ensembl"; gene_biotype "protein_coding"; transcript_name "Ifrd2-201"; transcript_source "ensembl"; transcript_biotype "protein_coding"; protein_id "ENSRNOP00000022092"; protein_version "5"; tag "Ensembl_canonical";
8	ensembl	exon	117143591	117143728	0	+	.	gene_id "ENSRNOG00000016150"; gene_version "7"; transcript_id "ENSRNOT00000022092"; transcript_version "7"; exon_number "9"; gene_name "Ifrd2"; gene_source "ensembl"; gene_biotype "protein_coding"; transcript_name "Ifrd2-201"; transcript_source "ensembl"; transcript_biotype "protein_coding"; exon_id "ENSRNOE00000155993"; exon_version "1"; tag "Ensembl_canonical";
8	ensembl	CDS	117143591	117143728	0	+	0	gene_id "ENSRNOG00000016150"; gene_version "7"; transcript_id "ENSRNOT00000022092"; transcript_version "7"; exon_number "9"; gene_name "Ifrd2"; gene_source "ensembl"; gene_biotype "protein_coding"; transcript_name "Ifrd2-201"; transcript_source "ensembl"; transcript_biotype "protein_coding"; protein_id "ENSRNOP00000022092"; protein_version "5"; tag "Ensembl_canonical";
8	ensembl	exon	117143944	117144072	0	+	.	gene_id "ENSRNOG00000016150"; gene_version "7"; transcript_id "ENSRNOT00000022092"; transcript_version "7"; exon_number "10"; gene_name "Ifrd2"; gene_source "ensembl"; gene_biotype "protein_coding"; transcript_name "Ifrd2-201"; transcript_source "ensembl"; transcript_biotype "protein_coding"; exon_id "ENSRNOE00000156311"; exon_version "1"; tag "Ensembl_canonical";
8	ensembl	CDS	117143944	117144072	0	+	0	gene_id "ENSRNOG00000016150"; gene_version "7"; transcript_id "ENSRNOT00000022092"; transcript_version "7"; exon_number "10"; gene_name "Ifrd2"; gene_source "ensembl"; gene_biotype "protein_coding"; transcript_name "Ifrd2-201"; transcript_source "ensembl"; transcript_biotype "protein_coding"; protein_id "ENSRNOP00000022092"; protein_version "5"; tag "Ensembl_canonical";
8	ensembl	exon	117144145	117144240	0	+	.	gene_id "ENSRNOG00000016150"; gene_version "7"; transcript_id "ENSRNOT00000022092"; transcript_version "7"; exon_number "11"; gene_name "Ifrd2"; gene_source "ensembl"; gene_biotype "protein_coding"; transcript_name "Ifrd2-201"; transcript_source "ensembl"; transcript_biotype "protein_coding"; exon_id "ENSRNOE00000156656"; exon_version "1"; tag "Ensembl_canonical";
8	ensembl	CDS	117144145	117144240	0	+	0	gene_id "ENSRNOG00000016150"; gene_version "7"; transcript_id "ENSRNOT00000022092"; transcript_version "7"; exon_number "11"; gene_name "Ifrd2"; gene_source "ensembl"; gene_biotype "protein_coding"; transcript_name "Ifrd2-201"; transcript_source "ensembl"; transcript_biotype "protein_coding"; protein_id "ENSRNOP00000022092"; protein_version "5"; tag "Ensembl_canonical";
8	ensembl	CDS	117144346	117144423	0	+	0	gene_id "ENSRNOG00000016150"; gene_version "7"; transcript_id "ENSRNOT00000022092"; transcript_version "7"; exon_number "12"; gene_name "Ifrd2"; gene_source "ensembl"; gene_biotype "protein_coding"; transcript_name "Ifrd2-201"; transcript_source "ensembl"; transcript_biotype "protein_coding"; protein_id "ENSRNOP00000022092"; protein_version "5"; tag "Ensembl_canonical";
8	ensembl	exon	117144346	117144836	0	+	.	gene_id "ENSRNOG00000016150"; gene_version "7"; transcript_id "ENSRNOT00000022092"; transcript_version "7"; exon_number "12"; gene_name "Ifrd2"; gene_source "ensembl"; gene_biotype "protein_coding"; transcript_name "Ifrd2-201"; transcript_source "ensembl"; transcript_biotype "protein_coding"; exon_id "ENSRNOE00000156990"; exon_version "6"; tag "Ensembl_canonical";
8	ensembl	stop_codon	117144424	117144426	0	+	0	gene_id "ENSRNOG00000016150"; gene_version "7"; transcript_id "ENSRNOT00000022092"; transcript_version "7"; exon_number "12"; gene_name "Ifrd2"; gene_source "ensembl"; gene_biotype "protein_coding"; transcript_name "Ifrd2-201"; transcript_source "ensembl"; transcript_biotype "protein_coding"; tag "Ensembl_canonical";
8	ensembl	three_prime_utr	117144427	117144836	0	+	.	gene_id "ENSRNOG00000016150"; gene_version "7"; transcript_id "ENSRNOT00000022092"; transcript_version "7"; gene_name "Ifrd2"; gene_source "ensembl"; gene_biotype "protein_coding"; transcript_name "Ifrd2-201"; transcript_source "ensembl"; transcript_biotype "protein_coding"; tag "Ensembl_canonical";
8	sraer114_es	exon	117157134	117157529	0.334828300055916	+	.	gene_id "ENSRNOG00000076295"; transcript_id "ENSRNOG00000076295_tx_2"; exon_id "8_117157134_117157529_+"; exonnum "1"; txlen "581";
8	sraer114_es	exon	117157134	117157529	0.172342855743398	+	.	gene_id "ENSRNOG00000076295"; transcript_id "ENSRNOG00000076295_tx_3"; exon_id "8_117157134_117157529_+"; exonnum "1"; txlen "730";
8	ensembl	exon	117159166	117160148	0	+	.	gene_id "ENSRNOG00000076295"; gene_version "1"; transcript_id "ENSRNOT00000156195"; transcript_version "1"; exon_number "1"; gene_source "ensembl"; gene_biotype "lncRNA"; transcript_source "ensembl"; transcript_biotype "lncRNA"; exon_id "ENSRNOE00000684817"; exon_version "1"; tag "Ensembl_canonical";
8	ensembl	gene	117159166	117162433	0	+	.	gene_id "ENSRNOG00000076295"; gene_version "1"; gene_source "ensembl"; gene_biotype "lncRNA";
8	ensembl	transcript	117159166	117162433	0	+	.	gene_id "ENSRNOG00000076295"; gene_version "1"; transcript_id "ENSRNOT00000156195"; transcript_version "1"; gene_source "ensembl"; gene_biotype "lncRNA"; transcript_source "ensembl"; transcript_biotype "lncRNA"; tag "Ensembl_canonical";
8	sraer114_mid	exon	117160000	117160148	0.172342855743398	+	.	gene_id "ENSRNOG00000076295"; transcript_id "ENSRNOG00000076295_tx_3"; exon_id "8_117160000_117160148_+"; exonnum "2"; txlen "730";
8	ensembl	exon	117160899	117162433	0	+	.	gene_id "ENSRNOG00000076295"; gene_version "1"; transcript_id "ENSRNOT00000156195"; transcript_version "1"; exon_number "2"; gene_source "ensembl"; gene_biotype "lncRNA"; transcript_source "ensembl"; transcript_biotype "lncRNA"; exon_id "ENSRNOE00000757062"; exon_version "1"; tag "Ensembl_canonical";
8	sraer114_ss	exon	117164597	117164781	0.334828300055916	+	.	gene_id "ENSRNOG00000076295"; transcript_id "ENSRNOG00000076295_tx_2"; exon_id "8_117164597_117164781_+"; exonnum "2"; txlen "581";
8	sraer114_ss	exon	117164597	117164781	0.172342855743398	+	.	gene_id "ENSRNOG00000076295"; transcript_id "ENSRNOG00000076295_tx_3"; exon_id "8_117164597_117164781_+"; exonnum "3"; txlen "730";
8	sraer114_es	exon	117196456	117196589	0.071131076243637	+	.	gene_id "sraer114_gene_18186"; transcript_id "sraer114_gene_18186_tx_1"; exon_id "8_117196456_117196589_+"; exonnum "1"; txlen "657";
8	sraer114_mid	exon	117196856	117196933	0.071131076243637	+	.	gene_id "sraer114_gene_18186"; transcript_id "sraer114_gene_18186_tx_1"; exon_id "8_117196856_117196933_+"; exonnum "2"; txlen "657";
8	sraer114_mid	exon	117199816	117199979	0.071131076243637	+	.	gene_id "sraer114_gene_18186"; transcript_id "sraer114_gene_18186_tx_1"; exon_id "8_117199816_117199979_+"; exonnum "3"; txlen "657";
8	sraer114_ss	exon	117203748	117204028	0.071131076243637	+	.	gene_id "sraer114_gene_18186"; transcript_id "sraer114_gene_18186_tx_1"; exon_id "8_117203748_117204028_+"; exonnum "4"; txlen "657";
8	sraer114_es	exon	117220469	117220538	0.0438752432904677	+	.	gene_id "sraer114_gene_26104"; transcript_id "sraer114_gene_26104_tx_5"; exon_id "8_117220469_117220538_+"; exonnum "1"; txlen "537";
8	sraer114_es	exon	117220469	117220538	0.0309121032273749	+	.	gene_id "sraer114_gene_26104"; transcript_id "sraer114_gene_26104_tx_6"; exon_id "8_117220469_117220538_+"; exonnum "1"; txlen "503";
8	sraer114_es	exon	117221846	117222049	0.426729422656158	+	.	gene_id "sraer114_gene_26104"; transcript_id "sraer114_gene_26104_tx_1"; exon_id "8_117221846_117222049_+"; exonnum "1"; txlen "637";
8	sraer114_es	exon	117221846	117222049	0.209687295014407	+	.	gene_id "sraer114_gene_26104"; transcript_id "sraer114_gene_26104_tx_3"; exon_id "8_117221846_117222049_+"; exonnum "1"; txlen "671";
8	sraer114_es	exon	117221846	117222049	0.0714334382514467	+	.	gene_id "sraer114_gene_26104"; transcript_id "sraer114_gene_26104_tx_4"; exon_id "8_117221846_117222049_+"; exonnum "1"; txlen "748";
8	sraer114_es	exon	117221846	117222049	0.030548341457866	+	.	gene_id "sraer114_gene_26104"; transcript_id "sraer114_gene_26104_tx_7"; exon_id "8_117221846_117222049_+"; exonnum "1"; txlen "714";
8	sraer114_mid	exon	117228572	117228605	0.209687295014407	+	.	gene_id "sraer114_gene_26104"; transcript_id "sraer114_gene_26104_tx_3"; exon_id "8_117228572_117228605_+"; exonnum "2"; txlen "671";
8	sraer114_mid	exon	117228572	117228605	0.0714334382514467	+	.	gene_id "sraer114_gene_26104"; transcript_id "sraer114_gene_26104_tx_4"; exon_id "8_117228572_117228605_+"; exonnum "2"; txlen "748";
8	sraer114_mid	exon	117228572	117228605	0.0438752432904677	+	.	gene_id "sraer114_gene_26104"; transcript_id "sraer114_gene_26104_tx_5"; exon_id "8_117228572_117228605_+"; exonnum "2"; txlen "537";
8	sraer114_mid	exon	117229131	117229259	0.0714334382514467	+	.	gene_id "sraer114_gene_26104"; transcript_id "sraer114_gene_26104_tx_4"; exon_id "8_117229131_117229259_+"; exonnum "3"; txlen "748";
8	sraer114_mid	exon	117229131	117229259	0.030548341457866	+	.	gene_id "sraer114_gene_26104"; transcript_id "sraer114_gene_26104_tx_7"; exon_id "8_117229131_117229259_+"; exonnum "2"; txlen "714";
8	sraer114_mid	exon	117229208	117229259	0.426729422656158	+	.	gene_id "sraer114_gene_26104"; transcript_id "sraer114_gene_26104_tx_1"; exon_id "8_117229208_117229259_+"; exonnum "2"; txlen "637";
8	sraer114_mid	exon	117229208	117229259	0.209687295014407	+	.	gene_id "sraer114_gene_26104"; transcript_id "sraer114_gene_26104_tx_3"; exon_id "8_117229208_117229259_+"; exonnum "3"; txlen "671";
8	sraer114_mid	exon	117229208	117229259	0.0438752432904677	+	.	gene_id "sraer114_gene_26104"; transcript_id "sraer114_gene_26104_tx_5"; exon_id "8_117229208_117229259_+"; exonnum "3"; txlen "537";
8	sraer114_mid	exon	117229208	117229259	0.0309121032273749	+	.	gene_id "sraer114_gene_26104"; transcript_id "sraer114_gene_26104_tx_6"; exon_id "8_117229208_117229259_+"; exonnum "2"; txlen "503";
8	sraer114_mid	exon	117231425	117231501	0.426729422656158	+	.	gene_id "sraer114_gene_26104"; transcript_id "sraer114_gene_26104_tx_1"; exon_id "8_117231425_117231501_+"; exonnum "3"; txlen "637";
8	sraer114_mid	exon	117231425	117231501	0.209687295014407	+	.	gene_id "sraer114_gene_26104"; transcript_id "sraer114_gene_26104_tx_3"; exon_id "8_117231425_117231501_+"; exonnum "4"; txlen "671";
8	sraer114_mid	exon	117231425	117231501	0.0714334382514467	+	.	gene_id "sraer114_gene_26104"; transcript_id "sraer114_gene_26104_tx_4"; exon_id "8_117231425_117231501_+"; exonnum "4"; txlen "748";
8	sraer114_mid	exon	117231425	117231501	0.0438752432904677	+	.	gene_id "sraer114_gene_26104"; transcript_id "sraer114_gene_26104_tx_5"; exon_id "8_117231425_117231501_+"; exonnum "4"; txlen "537";
8	sraer114_mid	exon	117231425	117231501	0.0309121032273749	+	.	gene_id "sraer114_gene_26104"; transcript_id "sraer114_gene_26104_tx_6"; exon_id "8_117231425_117231501_+"; exonnum "3"; txlen "503";
8	sraer114_mid	exon	117231425	117231501	0.030548341457866	+	.	gene_id "sraer114_gene_26104"; transcript_id "sraer114_gene_26104_tx_7"; exon_id "8_117231425_117231501_+"; exonnum "3"; txlen "714";
8	sraer114_ss	exon	117233478	117233781	0.426729422656158	+	.	gene_id "sraer114_gene_26104"; transcript_id "sraer114_gene_26104_tx_1"; exon_id "8_117233478_117233781_+"; exonnum "4"; txlen "637";
8	sraer114_ss	exon	117233478	117233781	0.209687295014407	+	.	gene_id "sraer114_gene_26104"; transcript_id "sraer114_gene_26104_tx_3"; exon_id "8_117233478_117233781_+"; exonnum "5"; txlen "671";
8	sraer114_ss	exon	117233478	117233781	0.0714334382514467	+	.	gene_id "sraer114_gene_26104"; transcript_id "sraer114_gene_26104_tx_4"; exon_id "8_117233478_117233781_+"; exonnum "5"; txlen "748";
8	sraer114_ss	exon	117233478	117233781	0.0438752432904677	+	.	gene_id "sraer114_gene_26104"; transcript_id "sraer114_gene_26104_tx_5"; exon_id "8_117233478_117233781_+"; exonnum "5"; txlen "537";
8	sraer114_ss	exon	117233478	117233781	0.0309121032273749	+	.	gene_id "sraer114_gene_26104"; transcript_id "sraer114_gene_26104_tx_6"; exon_id "8_117233478_117233781_+"; exonnum "4"; txlen "503";
8	sraer114_ss	exon	117233478	117233781	0.030548341457866	+	.	gene_id "sraer114_gene_26104"; transcript_id "sraer114_gene_26104_tx_7"; exon_id "8_117233478_117233781_+"; exonnum "4"; txlen "714";
8	ensembl	exon	117265505	117265799	0	+	.	gene_id "ENSRNOG00000091184"; gene_version "1"; transcript_id "ENSRNOT00000128488"; transcript_version "1"; exon_number "1"; gene_source "ensembl"; gene_biotype "lncRNA"; transcript_source "ensembl"; transcript_biotype "lncRNA"; exon_id "ENSRNOE00000380123"; exon_version "3"; tag "Ensembl_canonical";
8	ensembl	gene	117265505	117270203	0	+	.	gene_id "ENSRNOG00000091184"; gene_version "1"; gene_source "ensembl"; gene_biotype "lncRNA";
8	ensembl	transcript	117265505	117270203	0	+	.	gene_id "ENSRNOG00000091184"; gene_version "1"; transcript_id "ENSRNOT00000128488"; transcript_version "1"; gene_source "ensembl"; gene_biotype "lncRNA"; transcript_source "ensembl"; transcript_biotype "lncRNA"; tag "Ensembl_canonical";
8	ensembl	exon	117269313	117269528	0	+	.	gene_id "ENSRNOG00000091184"; gene_version "1"; transcript_id "ENSRNOT00000128488"; transcript_version "1"; exon_number "2"; gene_source "ensembl"; gene_biotype "lncRNA"; transcript_source "ensembl"; transcript_biotype "lncRNA"; exon_id "ENSRNOE00000762985"; exon_version "1"; tag "Ensembl_canonical";
8	ensembl	exon	117269951	117270203	0	+	.	gene_id "ENSRNOG00000091184"; gene_version "1"; transcript_id "ENSRNOT00000128488"; transcript_version "1"; exon_number "3"; gene_source "ensembl"; gene_biotype "lncRNA"; transcript_source "ensembl"; transcript_biotype "lncRNA"; exon_id "ENSRNOE00000806311"; exon_version "1"; tag "Ensembl_canonical";
8	sraer114_es	exon	117287066	117287097	0.0226023980587258	+	.	gene_id "sraer114_gene_18187"; transcript_id "sraer114_gene_18187_tx_2"; exon_id "8_117287066_117287097_+"; exonnum "1"; txlen "1474";
8	sraer114_es	exon	117287066	117287097	0.0226023980587258	+	.	gene_id "sraer114_gene_18187"; transcript_id "sraer114_gene_18187_tx_3"; exon_id "8_117287066_117287097_+"; exonnum "1"; txlen "1007";
8	sraer114_mid	exon	117287225	117287881	0.0226023980587258	+	.	gene_id "sraer114_gene_18187"; transcript_id "sraer114_gene_18187_tx_2"; exon_id "8_117287225_117287881_+"; exonnum "2"; txlen "1474";
8	sraer114_mid	exon	117287225	117287881	0.0226023980587258	+	.	gene_id "sraer114_gene_18187"; transcript_id "sraer114_gene_18187_tx_3"; exon_id "8_117287225_117287881_+"; exonnum "2"; txlen "1007";
8	sraer114_ss	exon	117289160	117289944	0.0226023980587258	+	.	gene_id "sraer114_gene_18187"; transcript_id "sraer114_gene_18187_tx_2"; exon_id "8_117289160_117289944_+"; exonnum "3"; txlen "1474";
8	sraer114_es	exon	117292641	117292900	0.233697172234547	+	.	gene_id "sraer114_gene_18187"; transcript_id "sraer114_gene_18187_tx_1"; exon_id "8_117292641_117292900_+"; exonnum "1"; txlen "578";
8	sraer114_ss	exon	117293052	117293369	0.233697172234547	+	.	gene_id "sraer114_gene_18187"; transcript_id "sraer114_gene_18187_tx_1"; exon_id "8_117293052_117293369_+"; exonnum "2"; txlen "578";
8	sraer114_ss	exon	117293052	117293369	0.0226023980587258	+	.	gene_id "sraer114_gene_18187"; transcript_id "sraer114_gene_18187_tx_3"; exon_id "8_117293052_117293369_+"; exonnum "3"; txlen "1007";
8	ensembl	exon	117452936	117453182	0	+	.	gene_id "ENSRNOG00000018502"; gene_version "9"; transcript_id "ENSRNOT00000024966"; transcript_version "9"; exon_number "1"; gene_name "Mon1a"; gene_source "ensembl"; gene_biotype "protein_coding"; transcript_name "Mon1a-201"; transcript_source "ensembl"; transcript_biotype "protein_coding"; exon_id "ENSRNOE00000452777"; exon_version "5"; tag "Ensembl_canonical";
8	ensembl	five_prime_utr	117452936	117453182	0	+	.	gene_id "ENSRNOG00000018502"; gene_version "9"; transcript_id "ENSRNOT00000024966"; transcript_version "9"; gene_name "Mon1a"; gene_source "ensembl"; gene_biotype "protein_coding"; transcript_name "Mon1a-201"; transcript_source "ensembl"; transcript_biotype "protein_coding"; tag "Ensembl_canonical";
8	ensembl	gene	117452936	117471768	0	+	.	gene_id "ENSRNOG00000018502"; gene_version "9"; gene_name "Mon1a"; gene_source "ensembl"; gene_biotype "protein_coding";
8	ensembl	transcript	117452936	117471768	0	+	.	gene_id "ENSRNOG00000018502"; gene_version "9"; transcript_id "ENSRNOT00000024966"; transcript_version "9"; gene_name "Mon1a"; gene_source "ensembl"; gene_biotype "protein_coding"; transcript_name "Mon1a-201"; transcript_source "ensembl"; transcript_biotype "protein_coding"; tag "Ensembl_canonical";
8	sraer114_es	exon	117457413	117457540	0.0215946657908813	+	.	gene_id "ENSRNOG00000018502"; transcript_id "ENSRNOG00000018502_tx_3"; exon_id "8_117457413_117457540_+"; exonnum "1"; txlen "2008";
8	ensembl	exon	117466030	117466114	0	+	.	gene_id "ENSRNOG00000018502"; gene_version "9"; transcript_id "ENSRNOT00000024966"; transcript_version "9"; exon_number "2"; gene_name "Mon1a"; gene_source "ensembl"; gene_biotype "protein_coding"; transcript_name "Mon1a-201"; transcript_source "ensembl"; transcript_biotype "protein_coding"; exon_id "ENSRNOE00000782344"; exon_version "1"; tag "Ensembl_canonical";
8	ensembl	five_prime_utr	117466030	117466114	0	+	.	gene_id "ENSRNOG00000018502"; gene_version "9"; transcript_id "ENSRNOT00000024966"; transcript_version "9"; gene_name "Mon1a"; gene_source "ensembl"; gene_biotype "protein_coding"; transcript_name "Mon1a-201"; transcript_source "ensembl"; transcript_biotype "protein_coding"; tag "Ensembl_canonical";
8	ENSEMBL114_rn	exon	117466030	117466114	0.0215946657908813	+	.	gene_id "ENSRNOG00000018502"; transcript_id "ENSRNOG00000018502_tx_3"; exon_id "8_117466030_117466114_+"; exonnum "2"; txlen "2008";
8	ensembl	five_prime_utr	117467628	117467640	0	+	.	gene_id "ENSRNOG00000018502"; gene_version "9"; transcript_id "ENSRNOT00000024966"; transcript_version "9"; gene_name "Mon1a"; gene_source "ensembl"; gene_biotype "protein_coding"; transcript_name "Mon1a-201"; transcript_source "ensembl"; transcript_biotype "protein_coding"; tag "Ensembl_canonical";
8	ensembl	exon	117467628	117467767	0	+	.	gene_id "ENSRNOG00000018502"; gene_version "9"; transcript_id "ENSRNOT00000024966"; transcript_version "9"; exon_number "3"; gene_name "Mon1a"; gene_source "ensembl"; gene_biotype "protein_coding"; transcript_name "Mon1a-201"; transcript_source "ensembl"; transcript_biotype "protein_coding"; exon_id "ENSRNOE00000178795"; exon_version "4"; tag "Ensembl_canonical";
8	ENSEMBL114_rn	exon	117467628	117467767	0.0215946657908813	+	.	gene_id "ENSRNOG00000018502"; transcript_id "ENSRNOG00000018502_tx_3"; exon_id "8_117467628_117467767_+"; exonnum "3"; txlen "2008";
8	ensembl	start_codon	117467641	117467643	0	+	0	gene_id "ENSRNOG00000018502"; gene_version "9"; transcript_id "ENSRNOT00000024966"; transcript_version "9"; exon_number "3"; gene_name "Mon1a"; gene_source "ensembl"; gene_biotype "protein_coding"; transcript_name "Mon1a-201"; transcript_source "ensembl"; transcript_biotype "protein_coding"; tag "Ensembl_canonical";
8	ensembl	CDS	117467641	117467767	0	+	0	gene_id "ENSRNOG00000018502"; gene_version "9"; transcript_id "ENSRNOT00000024966"; transcript_version "9"; exon_number "3"; gene_name "Mon1a"; gene_source "ensembl"; gene_biotype "protein_coding"; transcript_name "Mon1a-201"; transcript_source "ensembl"; transcript_biotype "protein_coding"; protein_id "ENSRNOP00000024966"; protein_version "4"; tag "Ensembl_canonical";
8	ensembl	exon	117468651	117469136	0	+	.	gene_id "ENSRNOG00000018502"; gene_version "9"; transcript_id "ENSRNOT00000024966"; transcript_version "9"; exon_number "4"; gene_name "Mon1a"; gene_source "ensembl"; gene_biotype "protein_coding"; transcript_name "Mon1a-201"; transcript_source "ensembl"; transcript_biotype "protein_coding"; exon_id "ENSRNOE00000178834"; exon_version "1"; tag "Ensembl_canonical";
8	ensembl	CDS	117468651	117469136	0	+	2	gene_id "ENSRNOG00000018502"; gene_version "9"; transcript_id "ENSRNOT00000024966"; transcript_version "9"; exon_number "4"; gene_name "Mon1a"; gene_source "ensembl"; gene_biotype "protein_coding"; transcript_name "Mon1a-201"; transcript_source "ensembl"; transcript_biotype "protein_coding"; protein_id "ENSRNOP00000024966"; protein_version "4"; tag "Ensembl_canonical";
8	ENSEMBL114_rn	exon	117468651	117469136	0.0215946657908813	+	.	gene_id "ENSRNOG00000018502"; transcript_id "ENSRNOG00000018502_tx_3"; exon_id "8_117468651_117469136_+"; exonnum "4"; txlen "2008";
8	ensembl	exon	117469860	117470625	0	+	.	gene_id "ENSRNOG00000018502"; gene_version "9"; transcript_id "ENSRNOT00000024966"; transcript_version "9"; exon_number "5"; gene_name "Mon1a"; gene_source "ensembl"; gene_biotype "protein_coding"; transcript_name "Mon1a-201"; transcript_source "ensembl"; transcript_biotype "protein_coding"; exon_id "ENSRNOE00000178862"; exon_version "1"; tag "Ensembl_canonical";
8	ensembl	CDS	117469860	117470625	0	+	2	gene_id "ENSRNOG00000018502"; gene_version "9"; transcript_id "ENSRNOT00000024966"; transcript_version "9"; exon_number "5"; gene_name "Mon1a"; gene_source "ensembl"; gene_biotype "protein_coding"; transcript_name "Mon1a-201"; transcript_source "ensembl"; transcript_biotype "protein_coding"; protein_id "ENSRNOP00000024966"; protein_version "4"; tag "Ensembl_canonical";
8	ENSEMBL114_rn	exon	117469860	117470625	0.0215946657908813	+	.	gene_id "ENSRNOG00000018502"; transcript_id "ENSRNOG00000018502_tx_3"; exon_id "8_117469860_117470625_+"; exonnum "5"; txlen "2008";
8	ensembl	exon	117471273	117471420	0	+	.	gene_id "ENSRNOG00000018502"; gene_version "9"; transcript_id "ENSRNOT00000024966"; transcript_version "9"; exon_number "6"; gene_name "Mon1a"; gene_source "ensembl"; gene_biotype "protein_coding"; transcript_name "Mon1a-201"; transcript_source "ensembl"; transcript_biotype "protein_coding"; exon_id "ENSRNOE00000178888"; exon_version "1"; tag "Ensembl_canonical";
8	ensembl	CDS	117471273	117471420	0	+	1	gene_id "ENSRNOG00000018502"; gene_version "9"; transcript_id "ENSRNOT00000024966"; transcript_version "9"; exon_number "6"; gene_name "Mon1a"; gene_source "ensembl"; gene_biotype "protein_coding"; transcript_name "Mon1a-201"; transcript_source "ensembl"; transcript_biotype "protein_coding"; protein_id "ENSRNOP00000024966"; protein_version "4"; tag "Ensembl_canonical";
8	ENSEMBL114_rn	exon	117471273	117471420	0.0215946657908813	+	.	gene_id "ENSRNOG00000018502"; transcript_id "ENSRNOG00000018502_tx_3"; exon_id "8_117471273_117471420_+"; exonnum "6"; txlen "2008";
8	ensembl	CDS	117471514	117471651	0	+	0	gene_id "ENSRNOG00000018502"; gene_version "9"; transcript_id "ENSRNOT00000024966"; transcript_version "9"; exon_number "7"; gene_name "Mon1a"; gene_source "ensembl"; gene_biotype "protein_coding"; transcript_name "Mon1a-201"; transcript_source "ensembl"; transcript_biotype "protein_coding"; protein_id "ENSRNOP00000024966"; protein_version "4"; tag "Ensembl_canonical";
8	ensembl	exon	117471514	117471768	0	+	.	gene_id "ENSRNOG00000018502"; gene_version "9"; transcript_id "ENSRNOT00000024966"; transcript_version "9"; exon_number "7"; gene_name "Mon1a"; gene_source "ensembl"; gene_biotype "protein_coding"; transcript_name "Mon1a-201"; transcript_source "ensembl"; transcript_biotype "protein_coding"; exon_id "ENSRNOE00000178919"; exon_version "7"; tag "Ensembl_canonical";
8	ENSEMBL114_rn	exon	117471514	117471768	0.0215946657908813	+	.	gene_id "ENSRNOG00000018502"; transcript_id "ENSRNOG00000018502_tx_3"; exon_id "8_117471514_117471768_+"; exonnum "7"; txlen "2008";
8	ensembl	stop_codon	117471652	117471654	0	+	0	gene_id "ENSRNOG00000018502"; gene_version "9"; transcript_id "ENSRNOT00000024966"; transcript_version "9"; exon_number "7"; gene_name "Mon1a"; gene_source "ensembl"; gene_biotype "protein_coding"; transcript_name "Mon1a-201"; transcript_source "ensembl"; transcript_biotype "protein_coding"; tag "Ensembl_canonical";
8	ensembl	three_prime_utr	117471655	117471768	0	+	.	gene_id "ENSRNOG00000018502"; gene_version "9"; transcript_id "ENSRNOT00000024966"; transcript_version "9"; gene_name "Mon1a"; gene_source "ensembl"; gene_biotype "protein_coding"; transcript_name "Mon1a-201"; transcript_source "ensembl"; transcript_biotype "protein_coding"; tag "Ensembl_canonical";
8	ensembl	five_prime_utr	117475968	117476205	0	+	.	gene_id "ENSRNOG00000032618"; gene_version "6"; transcript_id "ENSRNOT00000131833"; transcript_version "1"; gene_name "Mst1r"; gene_source "ensembl"; gene_biotype "protein_coding"; transcript_name "Mst1r-203"; transcript_source "ensembl"; transcript_biotype "protein_coding"; tag "Ensembl_canonical";
8	ensembl	five_prime_utr	117475968	117476205	0	+	.	gene_id "ENSRNOG00000032618"; gene_version "6"; transcript_id "ENSRNOT00000066104"; transcript_version "4"; gene_name "Mst1r"; gene_source "ensembl"; gene_biotype "protein_coding"; transcript_name "Mst1r-201"; transcript_source "ensembl"; transcript_biotype "protein_coding";
8	ensembl	five_prime_utr	117475968	117476205	0	+	.	gene_id "ENSRNOG00000032618"; gene_version "6"; transcript_id "ENSRNOT00000146272"; transcript_version "1"; gene_name "Mst1r"; gene_source "ensembl"; gene_biotype "protein_coding"; transcript_name "Mst1r-204"; transcript_source "ensembl"; transcript_biotype "protein_coding";
8	ensembl	five_prime_utr	117475968	117476205	0	+	.	gene_id "ENSRNOG00000032618"; gene_version "6"; transcript_id "ENSRNOT00000108067"; transcript_version "2"; gene_name "Mst1r"; gene_source "ensembl"; gene_biotype "protein_coding"; transcript_name "Mst1r-202"; transcript_source "ensembl"; transcript_biotype "protein_coding";
8	ensembl	exon	117475968	117477441	0	+	.	gene_id "ENSRNOG00000032618"; gene_version "6"; transcript_id "ENSRNOT00000131833"; transcript_version "1"; exon_number "1"; gene_name "Mst1r"; gene_source "ensembl"; gene_biotype "protein_coding"; transcript_name "Mst1r-203"; transcript_source "ensembl"; transcript_biotype "protein_coding"; exon_id "ENSRNOE00000363908"; exon_version "3"; tag "Ensembl_canonical";
8	ensembl	exon	117475968	117477441	0	+	.	gene_id "ENSRNOG00000032618"; gene_version "6"; transcript_id "ENSRNOT00000066104"; transcript_version "4"; exon_number "1"; gene_name "Mst1r"; gene_source "ensembl"; gene_biotype "protein_coding"; transcript_name "Mst1r-201"; transcript_source "ensembl"; transcript_biotype "protein_coding"; exon_id "ENSRNOE00000363908"; exon_version "3";
8	ensembl	exon	117475968	117477441	0	+	.	gene_id "ENSRNOG00000032618"; gene_version "6"; transcript_id "ENSRNOT00000146272"; transcript_version "1"; exon_number "1"; gene_name "Mst1r"; gene_source "ensembl"; gene_biotype "protein_coding"; transcript_name "Mst1r-204"; transcript_source "ensembl"; transcript_biotype "protein_coding"; exon_id "ENSRNOE00000363908"; exon_version "3";
8	ensembl	exon	117475968	117477441	0	+	.	gene_id "ENSRNOG00000032618"; gene_version "6"; transcript_id "ENSRNOT00000108067"; transcript_version "2"; exon_number "1"; gene_name "Mst1r"; gene_source "ensembl"; gene_biotype "protein_coding"; transcript_name "Mst1r-202"; transcript_source "ensembl"; transcript_biotype "protein_coding"; exon_id "ENSRNOE00000363908"; exon_version "3";
8	ensembl	transcript	117475968	117490057	0	+	.	gene_id "ENSRNOG00000032618"; gene_version "6"; transcript_id "ENSRNOT00000131833"; transcript_version "1"; gene_name "Mst1r"; gene_source "ensembl"; gene_biotype "protein_coding"; transcript_name "Mst1r-203"; transcript_source "ensembl"; transcript_biotype "protein_coding"; tag "Ensembl_canonical";
8	ensembl	transcript	117475968	117490057	0	+	.	gene_id "ENSRNOG00000032618"; gene_version "6"; transcript_id "ENSRNOT00000066104"; transcript_version "4"; gene_name "Mst1r"; gene_source "ensembl"; gene_biotype "protein_coding"; transcript_name "Mst1r-201"; transcript_source "ensembl"; transcript_biotype "protein_coding";
8	ensembl	transcript	117475968	117490057	0	+	.	gene_id "ENSRNOG00000032618"; gene_version "6"; transcript_id "ENSRNOT00000146272"; transcript_version "1"; gene_name "Mst1r"; gene_source "ensembl"; gene_biotype "protein_coding"; transcript_name "Mst1r-204"; transcript_source "ensembl"; transcript_biotype "protein_coding";
8	ensembl	gene	117475968	117490515	0	+	.	gene_id "ENSRNOG00000032618"; gene_version "6"; gene_name "Mst1r"; gene_source "ensembl"; gene_biotype "protein_coding";
8	ensembl	transcript	117475968	117490515	0	+	.	gene_id "ENSRNOG00000032618"; gene_version "6"; transcript_id "ENSRNOT00000108067"; transcript_version "2"; gene_name "Mst1r"; gene_source "ensembl"; gene_biotype "protein_coding"; transcript_name "Mst1r-202"; transcript_source "ensembl"; transcript_biotype "protein_coding";
8	ensembl	start_codon	117476206	117476208	0	+	0	gene_id "ENSRNOG00000032618"; gene_version "6"; transcript_id "ENSRNOT00000131833"; transcript_version "1"; exon_number "1"; gene_name "Mst1r"; gene_source "ensembl"; gene_biotype "protein_coding"; transcript_name "Mst1r-203"; transcript_source "ensembl"; transcript_biotype "protein_coding"; tag "Ensembl_canonical";
8	ensembl	start_codon	117476206	117476208	0	+	0	gene_id "ENSRNOG00000032618"; gene_version "6"; transcript_id "ENSRNOT00000066104"; transcript_version "4"; exon_number "1"; gene_name "Mst1r"; gene_source "ensembl"; gene_biotype "protein_coding"; transcript_name "Mst1r-201"; transcript_source "ensembl"; transcript_biotype "protein_coding";
8	ensembl	start_codon	117476206	117476208	0	+	0	gene_id "ENSRNOG00000032618"; gene_version "6"; transcript_id "ENSRNOT00000146272"; transcript_version "1"; exon_number "1"; gene_name "Mst1r"; gene_source "ensembl"; gene_biotype "protein_coding"; transcript_name "Mst1r-204"; transcript_source "ensembl"; transcript_biotype "protein_coding";
8	ensembl	start_codon	117476206	117476208	0	+	0	gene_id "ENSRNOG00000032618"; gene_version "6"; transcript_id "ENSRNOT00000108067"; transcript_version "2"; exon_number "1"; gene_name "Mst1r"; gene_source "ensembl"; gene_biotype "protein_coding"; transcript_name "Mst1r-202"; transcript_source "ensembl"; transcript_biotype "protein_coding";
8	ensembl	CDS	117476206	117477441	0	+	0	gene_id "ENSRNOG00000032618"; gene_version "6"; transcript_id "ENSRNOT00000131833"; transcript_version "1"; exon_number "1"; gene_name "Mst1r"; gene_source "ensembl"; gene_biotype "protein_coding"; transcript_name "Mst1r-203"; transcript_source "ensembl"; transcript_biotype "protein_coding"; protein_id "ENSRNOP00000101158"; protein_version "1"; tag "Ensembl_canonical";
8	ensembl	CDS	117476206	117477441	0	+	0	gene_id "ENSRNOG00000032618"; gene_version "6"; transcript_id "ENSRNOT00000066104"; transcript_version "4"; exon_number "1"; gene_name "Mst1r"; gene_source "ensembl"; gene_biotype "protein_coding"; transcript_name "Mst1r-201"; transcript_source "ensembl"; transcript_biotype "protein_coding"; protein_id "ENSRNOP00000063136"; protein_version "3";
8	ensembl	CDS	117476206	117477441	0	+	0	gene_id "ENSRNOG00000032618"; gene_version "6"; transcript_id "ENSRNOT00000146272"; transcript_version "1"; exon_number "1"; gene_name "Mst1r"; gene_source "ensembl"; gene_biotype "protein_coding"; transcript_name "Mst1r-204"; transcript_source "ensembl"; transcript_biotype "protein_coding"; protein_id "ENSRNOP00000109477"; protein_version "1";
8	ensembl	CDS	117476206	117477441	0	+	0	gene_id "ENSRNOG00000032618"; gene_version "6"; transcript_id "ENSRNOT00000108067"; transcript_version "2"; exon_number "1"; gene_name "Mst1r"; gene_source "ensembl"; gene_biotype "protein_coding"; transcript_name "Mst1r-202"; transcript_source "ensembl"; transcript_biotype "protein_coding"; protein_id "ENSRNOP00000086342"; protein_version "2";
8	sraer114_es	exon	117480156	117480566	0.247336980385356	+	.	gene_id "ENSRNOG00000032618"; transcript_id "ENSRNOG00000032618_tx_5"; exon_id "8_117480156_117480566_+"; exonnum "1"; txlen "3668";
8	ensembl	exon	117481079	117481255	0	+	.	gene_id "ENSRNOG00000032618"; gene_version "6"; transcript_id "ENSRNOT00000131833"; transcript_version "1"; exon_number "2"; gene_name "Mst1r"; gene_source "ensembl"; gene_biotype "protein_coding"; transcript_name "Mst1r-203"; transcript_source "ensembl"; transcript_biotype "protein_coding"; exon_id "ENSRNOE00000335885"; exon_version "1"; tag "Ensembl_canonical";
8	ensembl	CDS	117481079	117481255	0	+	0	gene_id "ENSRNOG00000032618"; gene_version "6"; transcript_id "ENSRNOT00000131833"; transcript_version "1"; exon_number "2"; gene_name "Mst1r"; gene_source "ensembl"; gene_biotype "protein_coding"; transcript_name "Mst1r-203"; transcript_source "ensembl"; transcript_biotype "protein_coding"; protein_id "ENSRNOP00000101158"; protein_version "1"; tag "Ensembl_canonical";
8	ensembl	exon	117481079	117481255	0	+	.	gene_id "ENSRNOG00000032618"; gene_version "6"; transcript_id "ENSRNOT00000066104"; transcript_version "4"; exon_number "2"; gene_name "Mst1r"; gene_source "ensembl"; gene_biotype "protein_coding"; transcript_name "Mst1r-201"; transcript_source "ensembl"; transcript_biotype "protein_coding"; exon_id "ENSRNOE00000335885"; exon_version "1";
8	ensembl	CDS	117481079	117481255	0	+	0	gene_id "ENSRNOG00000032618"; gene_version "6"; transcript_id "ENSRNOT00000066104"; transcript_version "4"; exon_number "2"; gene_name "Mst1r"; gene_source "ensembl"; gene_biotype "protein_coding"; transcript_name "Mst1r-201"; transcript_source "ensembl"; transcript_biotype "protein_coding"; protein_id "ENSRNOP00000063136"; protein_version "3";
8	ensembl	exon	117481079	117481255	0	+	.	gene_id "ENSRNOG00000032618"; gene_version "6"; transcript_id "ENSRNOT00000146272"; transcript_version "1"; exon_number "2"; gene_name "Mst1r"; gene_source "ensembl"; gene_biotype "protein_coding"; transcript_name "Mst1r-204"; transcript_source "ensembl"; transcript_biotype "protein_coding"; exon_id "ENSRNOE00000335885"; exon_version "1";
8	ensembl	CDS	117481079	117481255	0	+	0	gene_id "ENSRNOG00000032618"; gene_version "6"; transcript_id "ENSRNOT00000146272"; transcript_version "1"; exon_number "2"; gene_name "Mst1r"; gene_source "ensembl"; gene_biotype "protein_coding"; transcript_name "Mst1r-204"; transcript_source "ensembl"; transcript_biotype "protein_coding"; protein_id "ENSRNOP00000109477"; protein_version "1";
8	ensembl	exon	117481079	117481255	0	+	.	gene_id "ENSRNOG00000032618"; gene_version "6"; transcript_id "ENSRNOT00000108067"; transcript_version "2"; exon_number "2"; gene_name "Mst1r"; gene_source "ensembl"; gene_biotype "protein_coding"; transcript_name "Mst1r-202"; transcript_source "ensembl"; transcript_biotype "protein_coding"; exon_id "ENSRNOE00000335885"; exon_version "1";
8	ensembl	CDS	117481079	117481255	0	+	0	gene_id "ENSRNOG00000032618"; gene_version "6"; transcript_id "ENSRNOT00000108067"; transcript_version "2"; exon_number "2"; gene_name "Mst1r"; gene_source "ensembl"; gene_biotype "protein_coding"; transcript_name "Mst1r-202"; transcript_source "ensembl"; transcript_biotype "protein_coding"; protein_id "ENSRNOP00000086342"; protein_version "2";
8	ENSEMBL114_rn	exon	117481079	117481255	0.247336980385356	+	.	gene_id "ENSRNOG00000032618"; transcript_id "ENSRNOG00000032618_tx_5"; exon_id "8_117481079_117481255_+"; exonnum "2"; txlen "3668";
8	ensembl	exon	117481340	117481468	0	+	.	gene_id "ENSRNOG00000032618"; gene_version "6"; transcript_id "ENSRNOT00000131833"; transcript_version "1"; exon_number "3"; gene_name "Mst1r"; gene_source "ensembl"; gene_biotype "protein_coding"; transcript_name "Mst1r-203"; transcript_source "ensembl"; transcript_biotype "protein_coding"; exon_id "ENSRNOE00000349974"; exon_version "1"; tag "Ensembl_canonical";
8	ensembl	CDS	117481340	117481468	0	+	0	gene_id "ENSRNOG00000032618"; gene_version "6"; transcript_id "ENSRNOT00000131833"; transcript_version "1"; exon_number "3"; gene_name "Mst1r"; gene_source "ensembl"; gene_biotype "protein_coding"; transcript_name "Mst1r-203"; transcript_source "ensembl"; transcript_biotype "protein_coding"; protein_id "ENSRNOP00000101158"; protein_version "1"; tag "Ensembl_canonical";
8	ensembl	exon	117481340	117481468	0	+	.	gene_id "ENSRNOG00000032618"; gene_version "6"; transcript_id "ENSRNOT00000066104"; transcript_version "4"; exon_number "3"; gene_name "Mst1r"; gene_source "ensembl"; gene_biotype "protein_coding"; transcript_name "Mst1r-201"; transcript_source "ensembl"; transcript_biotype "protein_coding"; exon_id "ENSRNOE00000349974"; exon_version "1";
8	ensembl	CDS	117481340	117481468	0	+	0	gene_id "ENSRNOG00000032618"; gene_version "6"; transcript_id "ENSRNOT00000066104"; transcript_version "4"; exon_number "3"; gene_name "Mst1r"; gene_source "ensembl"; gene_biotype "protein_coding"; transcript_name "Mst1r-201"; transcript_source "ensembl"; transcript_biotype "protein_coding"; protein_id "ENSRNOP00000063136"; protein_version "3";
8	ensembl	exon	117481340	117481468	0	+	.	gene_id "ENSRNOG00000032618"; gene_version "6"; transcript_id "ENSRNOT00000146272"; transcript_version "1"; exon_number "3"; gene_name "Mst1r"; gene_source "ensembl"; gene_biotype "protein_coding"; transcript_name "Mst1r-204"; transcript_source "ensembl"; transcript_biotype "protein_coding"; exon_id "ENSRNOE00000349974"; exon_version "1";
8	ensembl	CDS	117481340	117481468	0	+	0	gene_id "ENSRNOG00000032618"; gene_version "6"; transcript_id "ENSRNOT00000146272"; transcript_version "1"; exon_number "3"; gene_name "Mst1r"; gene_source "ensembl"; gene_biotype "protein_coding"; transcript_name "Mst1r-204"; transcript_source "ensembl"; transcript_biotype "protein_coding"; protein_id "ENSRNOP00000109477"; protein_version "1";
8	ensembl	exon	117481340	117481468	0	+	.	gene_id "ENSRNOG00000032618"; gene_version "6"; transcript_id "ENSRNOT00000108067"; transcript_version "2"; exon_number "3"; gene_name "Mst1r"; gene_source "ensembl"; gene_biotype "protein_coding"; transcript_name "Mst1r-202"; transcript_source "ensembl"; transcript_biotype "protein_coding"; exon_id "ENSRNOE00000349974"; exon_version "1";
8	ensembl	CDS	117481340	117481468	0	+	0	gene_id "ENSRNOG00000032618"; gene_version "6"; transcript_id "ENSRNOT00000108067"; transcript_version "2"; exon_number "3"; gene_name "Mst1r"; gene_source "ensembl"; gene_biotype "protein_coding"; transcript_name "Mst1r-202"; transcript_source "ensembl"; transcript_biotype "protein_coding"; protein_id "ENSRNOP00000086342"; protein_version "2";
8	ENSEMBL114_rn	exon	117481340	117481468	0.247336980385356	+	.	gene_id "ENSRNOG00000032618"; transcript_id "ENSRNOG00000032618_tx_5"; exon_id "8_117481340_117481468_+"; exonnum "3"; txlen "3668";
8	ensembl	exon	117481630	117481800	0	+	.	gene_id "ENSRNOG00000032618"; gene_version "6"; transcript_id "ENSRNOT00000131833"; transcript_version "1"; exon_number "4"; gene_name "Mst1r"; gene_source "ensembl"; gene_biotype "protein_coding"; transcript_name "Mst1r-203"; transcript_source "ensembl"; transcript_biotype "protein_coding"; exon_id "ENSRNOE00000311916"; exon_version "1"; tag "Ensembl_canonical";
8	ensembl	CDS	117481630	117481800	0	+	0	gene_id "ENSRNOG00000032618"; gene_version "6"; transcript_id "ENSRNOT00000131833"; transcript_version "1"; exon_number "4"; gene_name "Mst1r"; gene_source "ensembl"; gene_biotype "protein_coding"; transcript_name "Mst1r-203"; transcript_source "ensembl"; transcript_biotype "protein_coding"; protein_id "ENSRNOP00000101158"; protein_version "1"; tag "Ensembl_canonical";
8	ensembl	exon	117481630	117481800	0	+	.	gene_id "ENSRNOG00000032618"; gene_version "6"; transcript_id "ENSRNOT00000066104"; transcript_version "4"; exon_number "4"; gene_name "Mst1r"; gene_source "ensembl"; gene_biotype "protein_coding"; transcript_name "Mst1r-201"; transcript_source "ensembl"; transcript_biotype "protein_coding"; exon_id "ENSRNOE00000311916"; exon_version "1";
8	ensembl	CDS	117481630	117481800	0	+	0	gene_id "ENSRNOG00000032618"; gene_version "6"; transcript_id "ENSRNOT00000066104"; transcript_version "4"; exon_number "4"; gene_name "Mst1r"; gene_source "ensembl"; gene_biotype "protein_coding"; transcript_name "Mst1r-201"; transcript_source "ensembl"; transcript_biotype "protein_coding"; protein_id "ENSRNOP00000063136"; protein_version "3";
8	ensembl	exon	117481630	117481800	0	+	.	gene_id "ENSRNOG00000032618"; gene_version "6"; transcript_id "ENSRNOT00000146272"; transcript_version "1"; exon_number "4"; gene_name "Mst1r"; gene_source "ensembl"; gene_biotype "protein_coding"; transcript_name "Mst1r-204"; transcript_source "ensembl"; transcript_biotype "protein_coding"; exon_id "ENSRNOE00000311916"; exon_version "1";
8	ensembl	CDS	117481630	117481800	0	+	0	gene_id "ENSRNOG00000032618"; gene_version "6"; transcript_id "ENSRNOT00000146272"; transcript_version "1"; exon_number "4"; gene_name "Mst1r"; gene_source "ensembl"; gene_biotype "protein_coding"; transcript_name "Mst1r-204"; transcript_source "ensembl"; transcript_biotype "protein_coding"; protein_id "ENSRNOP00000109477"; protein_version "1";
8	ensembl	exon	117481630	117481800	0	+	.	gene_id "ENSRNOG00000032618"; gene_version "6"; transcript_id "ENSRNOT00000108067"; transcript_version "2"; exon_number "4"; gene_name "Mst1r"; gene_source "ensembl"; gene_biotype "protein_coding"; transcript_name "Mst1r-202"; transcript_source "ensembl"; transcript_biotype "protein_coding"; exon_id "ENSRNOE00000311916"; exon_version "1";
8	ensembl	CDS	117481630	117481800	0	+	0	gene_id "ENSRNOG00000032618"; gene_version "6"; transcript_id "ENSRNOT00000108067"; transcript_version "2"; exon_number "4"; gene_name "Mst1r"; gene_source "ensembl"; gene_biotype "protein_coding"; transcript_name "Mst1r-202"; transcript_source "ensembl"; transcript_biotype "protein_coding"; protein_id "ENSRNOP00000086342"; protein_version "2";
8	ENSEMBL114_rn	exon	117481630	117481800	0.247336980385356	+	.	gene_id "ENSRNOG00000032618"; transcript_id "ENSRNOG00000032618_tx_5"; exon_id "8_117481630_117481800_+"; exonnum "4"; txlen "3668";
8	ensembl	exon	117482154	117482314	0	+	.	gene_id "ENSRNOG00000032618"; gene_version "6"; transcript_id "ENSRNOT00000131833"; transcript_version "1"; exon_number "5"; gene_name "Mst1r"; gene_source "ensembl"; gene_biotype "protein_coding"; transcript_name "Mst1r-203"; transcript_source "ensembl"; transcript_biotype "protein_coding"; exon_id "ENSRNOE00000332059"; exon_version "1"; tag "Ensembl_canonical";
8	ensembl	CDS	117482154	117482314	0	+	0	gene_id "ENSRNOG00000032618"; gene_version "6"; transcript_id "ENSRNOT00000131833"; transcript_version "1"; exon_number "5"; gene_name "Mst1r"; gene_source "ensembl"; gene_biotype "protein_coding"; transcript_name "Mst1r-203"; transcript_source "ensembl"; transcript_biotype "protein_coding"; protein_id "ENSRNOP00000101158"; protein_version "1"; tag "Ensembl_canonical";
8	ensembl	exon	117482154	117482314	0	+	.	gene_id "ENSRNOG00000032618"; gene_version "6"; transcript_id "ENSRNOT00000066104"; transcript_version "4"; exon_number "5"; gene_name "Mst1r"; gene_source "ensembl"; gene_biotype "protein_coding"; transcript_name "Mst1r-201"; transcript_source "ensembl"; transcript_biotype "protein_coding"; exon_id "ENSRNOE00000332059"; exon_version "1";
8	ensembl	CDS	117482154	117482314	0	+	0	gene_id "ENSRNOG00000032618"; gene_version "6"; transcript_id "ENSRNOT00000066104"; transcript_version "4"; exon_number "5"; gene_name "Mst1r"; gene_source "ensembl"; gene_biotype "protein_coding"; transcript_name "Mst1r-201"; transcript_source "ensembl"; transcript_biotype "protein_coding"; protein_id "ENSRNOP00000063136"; protein_version "3";
8	ensembl	exon	117482154	117482314	0	+	.	gene_id "ENSRNOG00000032618"; gene_version "6"; transcript_id "ENSRNOT00000146272"; transcript_version "1"; exon_number "5"; gene_name "Mst1r"; gene_source "ensembl"; gene_biotype "protein_coding"; transcript_name "Mst1r-204"; transcript_source "ensembl"; transcript_biotype "protein_coding"; exon_id "ENSRNOE00000332059"; exon_version "1";
8	ensembl	CDS	117482154	117482314	0	+	0	gene_id "ENSRNOG00000032618"; gene_version "6"; transcript_id "ENSRNOT00000146272"; transcript_version "1"; exon_number "5"; gene_name "Mst1r"; gene_source "ensembl"; gene_biotype "protein_coding"; transcript_name "Mst1r-204"; transcript_source "ensembl"; transcript_biotype "protein_coding"; protein_id "ENSRNOP00000109477"; protein_version "1";
8	ensembl	exon	117482154	117482314	0	+	.	gene_id "ENSRNOG00000032618"; gene_version "6"; transcript_id "ENSRNOT00000108067"; transcript_version "2"; exon_number "5"; gene_name "Mst1r"; gene_source "ensembl"; gene_biotype "protein_coding"; transcript_name "Mst1r-202"; transcript_source "ensembl"; transcript_biotype "protein_coding"; exon_id "ENSRNOE00000332059"; exon_version "1";
8	ensembl	CDS	117482154	117482314	0	+	0	gene_id "ENSRNOG00000032618"; gene_version "6"; transcript_id "ENSRNOT00000108067"; transcript_version "2"; exon_number "5"; gene_name "Mst1r"; gene_source "ensembl"; gene_biotype "protein_coding"; transcript_name "Mst1r-202"; transcript_source "ensembl"; transcript_biotype "protein_coding"; protein_id "ENSRNOP00000086342"; protein_version "2";
8	ENSEMBL114_rn	exon	117482154	117482314	0.247336980385356	+	.	gene_id "ENSRNOG00000032618"; transcript_id "ENSRNOG00000032618_tx_5"; exon_id "8_117482154_117482314_+"; exonnum "5"; txlen "3668";
8	ensembl	exon	117482650	117482815	0	+	.	gene_id "ENSRNOG00000032618"; gene_version "6"; transcript_id "ENSRNOT00000131833"; transcript_version "1"; exon_number "6"; gene_name "Mst1r"; gene_source "ensembl"; gene_biotype "protein_coding"; transcript_name "Mst1r-203"; transcript_source "ensembl"; transcript_biotype "protein_coding"; exon_id "ENSRNOE00000297735"; exon_version "1"; tag "Ensembl_canonical";
8	ensembl	CDS	117482650	117482815	0	+	1	gene_id "ENSRNOG00000032618"; gene_version "6"; transcript_id "ENSRNOT00000131833"; transcript_version "1"; exon_number "6"; gene_name "Mst1r"; gene_source "ensembl"; gene_biotype "protein_coding"; transcript_name "Mst1r-203"; transcript_source "ensembl"; transcript_biotype "protein_coding"; protein_id "ENSRNOP00000101158"; protein_version "1"; tag "Ensembl_canonical";
8	ensembl	exon	117482650	117482815	0	+	.	gene_id "ENSRNOG00000032618"; gene_version "6"; transcript_id "ENSRNOT00000066104"; transcript_version "4"; exon_number "6"; gene_name "Mst1r"; gene_source "ensembl"; gene_biotype "protein_coding"; transcript_name "Mst1r-201"; transcript_source "ensembl"; transcript_biotype "protein_coding"; exon_id "ENSRNOE00000297735"; exon_version "1";
8	ensembl	CDS	117482650	117482815	0	+	1	gene_id "ENSRNOG00000032618"; gene_version "6"; transcript_id "ENSRNOT00000066104"; transcript_version "4"; exon_number "6"; gene_name "Mst1r"; gene_source "ensembl"; gene_biotype "protein_coding"; transcript_name "Mst1r-201"; transcript_source "ensembl"; transcript_biotype "protein_coding"; protein_id "ENSRNOP00000063136"; protein_version "3";
8	ensembl	exon	117482650	117482815	0	+	.	gene_id "ENSRNOG00000032618"; gene_version "6"; transcript_id "ENSRNOT00000146272"; transcript_version "1"; exon_number "6"; gene_name "Mst1r"; gene_source "ensembl"; gene_biotype "protein_coding"; transcript_name "Mst1r-204"; transcript_source "ensembl"; transcript_biotype "protein_coding"; exon_id "ENSRNOE00000297735"; exon_version "1";
8	ensembl	CDS	117482650	117482815	0	+	1	gene_id "ENSRNOG00000032618"; gene_version "6"; transcript_id "ENSRNOT00000146272"; transcript_version "1"; exon_number "6"; gene_name "Mst1r"; gene_source "ensembl"; gene_biotype "protein_coding"; transcript_name "Mst1r-204"; transcript_source "ensembl"; transcript_biotype "protein_coding"; protein_id "ENSRNOP00000109477"; protein_version "1";
8	ensembl	exon	117482650	117482815	0	+	.	gene_id "ENSRNOG00000032618"; gene_version "6"; transcript_id "ENSRNOT00000108067"; transcript_version "2"; exon_number "6"; gene_name "Mst1r"; gene_source "ensembl"; gene_biotype "protein_coding"; transcript_name "Mst1r-202"; transcript_source "ensembl"; transcript_biotype "protein_coding"; exon_id "ENSRNOE00000297735"; exon_version "1";
8	ensembl	CDS	117482650	117482815	0	+	1	gene_id "ENSRNOG00000032618"; gene_version "6"; transcript_id "ENSRNOT00000108067"; transcript_version "2"; exon_number "6"; gene_name "Mst1r"; gene_source "ensembl"; gene_biotype "protein_coding"; transcript_name "Mst1r-202"; transcript_source "ensembl"; transcript_biotype "protein_coding"; protein_id "ENSRNOP00000086342"; protein_version "2";
8	ENSEMBL114_rn	exon	117482650	117482815	0.247336980385356	+	.	gene_id "ENSRNOG00000032618"; transcript_id "ENSRNOG00000032618_tx_5"; exon_id "8_117482650_117482815_+"; exonnum "6"; txlen "3668";
8	ensembl	exon	117482923	117483059	0	+	.	gene_id "ENSRNOG00000032618"; gene_version "6"; transcript_id "ENSRNOT00000131833"; transcript_version "1"; exon_number "7"; gene_name "Mst1r"; gene_source "ensembl"; gene_biotype "protein_coding"; transcript_name "Mst1r-203"; transcript_source "ensembl"; transcript_biotype "protein_coding"; exon_id "ENSRNOE00000308056"; exon_version "1"; tag "Ensembl_canonical";
8	ensembl	CDS	117482923	117483059	0	+	0	gene_id "ENSRNOG00000032618"; gene_version "6"; transcript_id "ENSRNOT00000131833"; transcript_version "1"; exon_number "7"; gene_name "Mst1r"; gene_source "ensembl"; gene_biotype "protein_coding"; transcript_name "Mst1r-203"; transcript_source "ensembl"; transcript_biotype "protein_coding"; protein_id "ENSRNOP00000101158"; protein_version "1"; tag "Ensembl_canonical";
8	ensembl	exon	117482923	117483059	0	+	.	gene_id "ENSRNOG00000032618"; gene_version "6"; transcript_id "ENSRNOT00000066104"; transcript_version "4"; exon_number "7"; gene_name "Mst1r"; gene_source "ensembl"; gene_biotype "protein_coding"; transcript_name "Mst1r-201"; transcript_source "ensembl"; transcript_biotype "protein_coding"; exon_id "ENSRNOE00000308056"; exon_version "1";
8	ensembl	CDS	117482923	117483059	0	+	0	gene_id "ENSRNOG00000032618"; gene_version "6"; transcript_id "ENSRNOT00000066104"; transcript_version "4"; exon_number "7"; gene_name "Mst1r"; gene_source "ensembl"; gene_biotype "protein_coding"; transcript_name "Mst1r-201"; transcript_source "ensembl"; transcript_biotype "protein_coding"; protein_id "ENSRNOP00000063136"; protein_version "3";
8	ensembl	exon	117482923	117483059	0	+	.	gene_id "ENSRNOG00000032618"; gene_version "6"; transcript_id "ENSRNOT00000146272"; transcript_version "1"; exon_number "7"; gene_name "Mst1r"; gene_source "ensembl"; gene_biotype "protein_coding"; transcript_name "Mst1r-204"; transcript_source "ensembl"; transcript_biotype "protein_coding"; exon_id "ENSRNOE00000308056"; exon_version "1";
8	ensembl	CDS	117482923	117483059	0	+	0	gene_id "ENSRNOG00000032618"; gene_version "6"; transcript_id "ENSRNOT00000146272"; transcript_version "1"; exon_number "7"; gene_name "Mst1r"; gene_source "ensembl"; gene_biotype "protein_coding"; transcript_name "Mst1r-204"; transcript_source "ensembl"; transcript_biotype "protein_coding"; protein_id "ENSRNOP00000109477"; protein_version "1";
8	ensembl	exon	117482923	117483059	0	+	.	gene_id "ENSRNOG00000032618"; gene_version "6"; transcript_id "ENSRNOT00000108067"; transcript_version "2"; exon_number "7"; gene_name "Mst1r"; gene_source "ensembl"; gene_biotype "protein_coding"; transcript_name "Mst1r-202"; transcript_source "ensembl"; transcript_biotype "protein_coding"; exon_id "ENSRNOE00000308056"; exon_version "1";
8	ensembl	CDS	117482923	117483059	0	+	0	gene_id "ENSRNOG00000032618"; gene_version "6"; transcript_id "ENSRNOT00000108067"; transcript_version "2"; exon_number "7"; gene_name "Mst1r"; gene_source "ensembl"; gene_biotype "protein_coding"; transcript_name "Mst1r-202"; transcript_source "ensembl"; transcript_biotype "protein_coding"; protein_id "ENSRNOP00000086342"; protein_version "2";
8	ENSEMBL114_rn	exon	117482923	117483059	0.247336980385356	+	.	gene_id "ENSRNOG00000032618"; transcript_id "ENSRNOG00000032618_tx_5"; exon_id "8_117482923_117483059_+"; exonnum "7"; txlen "3668";
8	ensembl	exon	117483610	117483771	0	+	.	gene_id "ENSRNOG00000032618"; gene_version "6"; transcript_id "ENSRNOT00000131833"; transcript_version "1"; exon_number "8"; gene_name "Mst1r"; gene_source "ensembl"; gene_biotype "protein_coding"; transcript_name "Mst1r-203"; transcript_source "ensembl"; transcript_biotype "protein_coding"; exon_id "ENSRNOE00000363052"; exon_version "3"; tag "Ensembl_canonical";
8	ensembl	CDS	117483610	117483771	0	+	1	gene_id "ENSRNOG00000032618"; gene_version "6"; transcript_id "ENSRNOT00000131833"; transcript_version "1"; exon_number "8"; gene_name "Mst1r"; gene_source "ensembl"; gene_biotype "protein_coding"; transcript_name "Mst1r-203"; transcript_source "ensembl"; transcript_biotype "protein_coding"; protein_id "ENSRNOP00000101158"; protein_version "1"; tag "Ensembl_canonical";
8	ensembl	exon	117483610	117483771	0	+	.	gene_id "ENSRNOG00000032618"; gene_version "6"; transcript_id "ENSRNOT00000066104"; transcript_version "4"; exon_number "8"; gene_name "Mst1r"; gene_source "ensembl"; gene_biotype "protein_coding"; transcript_name "Mst1r-201"; transcript_source "ensembl"; transcript_biotype "protein_coding"; exon_id "ENSRNOE00000363052"; exon_version "3";
8	ensembl	CDS	117483610	117483771	0	+	1	gene_id "ENSRNOG00000032618"; gene_version "6"; transcript_id "ENSRNOT00000066104"; transcript_version "4"; exon_number "8"; gene_name "Mst1r"; gene_source "ensembl"; gene_biotype "protein_coding"; transcript_name "Mst1r-201"; transcript_source "ensembl"; transcript_biotype "protein_coding"; protein_id "ENSRNOP00000063136"; protein_version "3";
8	ensembl	exon	117483610	117483771	0	+	.	gene_id "ENSRNOG00000032618"; gene_version "6"; transcript_id "ENSRNOT00000146272"; transcript_version "1"; exon_number "8"; gene_name "Mst1r"; gene_source "ensembl"; gene_biotype "protein_coding"; transcript_name "Mst1r-204"; transcript_source "ensembl"; transcript_biotype "protein_coding"; exon_id "ENSRNOE00000363052"; exon_version "3";
8	ensembl	CDS	117483610	117483771	0	+	1	gene_id "ENSRNOG00000032618"; gene_version "6"; transcript_id "ENSRNOT00000146272"; transcript_version "1"; exon_number "8"; gene_name "Mst1r"; gene_source "ensembl"; gene_biotype "protein_coding"; transcript_name "Mst1r-204"; transcript_source "ensembl"; transcript_biotype "protein_coding"; protein_id "ENSRNOP00000109477"; protein_version "1";
8	ensembl	exon	117483610	117483771	0	+	.	gene_id "ENSRNOG00000032618"; gene_version "6"; transcript_id "ENSRNOT00000108067"; transcript_version "2"; exon_number "8"; gene_name "Mst1r"; gene_source "ensembl"; gene_biotype "protein_coding"; transcript_name "Mst1r-202"; transcript_source "ensembl"; transcript_biotype "protein_coding"; exon_id "ENSRNOE00000363052"; exon_version "3";
8	ensembl	CDS	117483610	117483771	0	+	1	gene_id "ENSRNOG00000032618"; gene_version "6"; transcript_id "ENSRNOT00000108067"; transcript_version "2"; exon_number "8"; gene_name "Mst1r"; gene_source "ensembl"; gene_biotype "protein_coding"; transcript_name "Mst1r-202"; transcript_source "ensembl"; transcript_biotype "protein_coding"; protein_id "ENSRNOP00000086342"; protein_version "2";
8	ENSEMBL114_rn	exon	117483610	117483771	0.247336980385356	+	.	gene_id "ENSRNOG00000032618"; transcript_id "ENSRNOG00000032618_tx_5"; exon_id "8_117483610_117483771_+"; exonnum "8"; txlen "3668";
8	ensembl	exon	117483862	117483955	0	+	.	gene_id "ENSRNOG00000032618"; gene_version "6"; transcript_id "ENSRNOT00000131833"; transcript_version "1"; exon_number "9"; gene_name "Mst1r"; gene_source "ensembl"; gene_biotype "protein_coding"; transcript_name "Mst1r-203"; transcript_source "ensembl"; transcript_biotype "protein_coding"; exon_id "ENSRNOE00000284154"; exon_version "1"; tag "Ensembl_canonical";
8	ensembl	CDS	117483862	117483955	0	+	1	gene_id "ENSRNOG00000032618"; gene_version "6"; transcript_id "ENSRNOT00000131833"; transcript_version "1"; exon_number "9"; gene_name "Mst1r"; gene_source "ensembl"; gene_biotype "protein_coding"; transcript_name "Mst1r-203"; transcript_source "ensembl"; transcript_biotype "protein_coding"; protein_id "ENSRNOP00000101158"; protein_version "1"; tag "Ensembl_canonical";
8	ensembl	exon	117483862	117483955	0	+	.	gene_id "ENSRNOG00000032618"; gene_version "6"; transcript_id "ENSRNOT00000066104"; transcript_version "4"; exon_number "9"; gene_name "Mst1r"; gene_source "ensembl"; gene_biotype "protein_coding"; transcript_name "Mst1r-201"; transcript_source "ensembl"; transcript_biotype "protein_coding"; exon_id "ENSRNOE00000284154"; exon_version "1";
8	ensembl	CDS	117483862	117483955	0	+	1	gene_id "ENSRNOG00000032618"; gene_version "6"; transcript_id "ENSRNOT00000066104"; transcript_version "4"; exon_number "9"; gene_name "Mst1r"; gene_source "ensembl"; gene_biotype "protein_coding"; transcript_name "Mst1r-201"; transcript_source "ensembl"; transcript_biotype "protein_coding"; protein_id "ENSRNOP00000063136"; protein_version "3";
8	ensembl	exon	117483862	117483955	0	+	.	gene_id "ENSRNOG00000032618"; gene_version "6"; transcript_id "ENSRNOT00000146272"; transcript_version "1"; exon_number "9"; gene_name "Mst1r"; gene_source "ensembl"; gene_biotype "protein_coding"; transcript_name "Mst1r-204"; transcript_source "ensembl"; transcript_biotype "protein_coding"; exon_id "ENSRNOE00000284154"; exon_version "1";
8	ensembl	CDS	117483862	117483955	0	+	1	gene_id "ENSRNOG00000032618"; gene_version "6"; transcript_id "ENSRNOT00000146272"; transcript_version "1"; exon_number "9"; gene_name "Mst1r"; gene_source "ensembl"; gene_biotype "protein_coding"; transcript_name "Mst1r-204"; transcript_source "ensembl"; transcript_biotype "protein_coding"; protein_id "ENSRNOP00000109477"; protein_version "1";
8	ensembl	exon	117483862	117483955	0	+	.	gene_id "ENSRNOG00000032618"; gene_version "6"; transcript_id "ENSRNOT00000108067"; transcript_version "2"; exon_number "9"; gene_name "Mst1r"; gene_source "ensembl"; gene_biotype "protein_coding"; transcript_name "Mst1r-202"; transcript_source "ensembl"; transcript_biotype "protein_coding"; exon_id "ENSRNOE00000284154"; exon_version "1";
8	ensembl	CDS	117483862	117483955	0	+	1	gene_id "ENSRNOG00000032618"; gene_version "6"; transcript_id "ENSRNOT00000108067"; transcript_version "2"; exon_number "9"; gene_name "Mst1r"; gene_source "ensembl"; gene_biotype "protein_coding"; transcript_name "Mst1r-202"; transcript_source "ensembl"; transcript_biotype "protein_coding"; protein_id "ENSRNOP00000086342"; protein_version "2";
8	ENSEMBL114_rn	exon	117483862	117483955	0.247336980385356	+	.	gene_id "ENSRNOG00000032618"; transcript_id "ENSRNOG00000032618_tx_5"; exon_id "8_117483862_117483955_+"; exonnum "9"; txlen "3668";
8	ensembl	exon	117484098	117484310	0	+	.	gene_id "ENSRNOG00000032618"; gene_version "6"; transcript_id "ENSRNOT00000131833"; transcript_version "1"; exon_number "10"; gene_name "Mst1r"; gene_source "ensembl"; gene_biotype "protein_coding"; transcript_name "Mst1r-203"; transcript_source "ensembl"; transcript_biotype "protein_coding"; exon_id "ENSRNOE00000334168"; exon_version "1"; tag "Ensembl_canonical";
8	ensembl	CDS	117484098	117484310	0	+	0	gene_id "ENSRNOG00000032618"; gene_version "6"; transcript_id "ENSRNOT00000131833"; transcript_version "1"; exon_number "10"; gene_name "Mst1r"; gene_source "ensembl"; gene_biotype "protein_coding"; transcript_name "Mst1r-203"; transcript_source "ensembl"; transcript_biotype "protein_coding"; protein_id "ENSRNOP00000101158"; protein_version "1"; tag "Ensembl_canonical";
8	ensembl	exon	117484098	117484310	0	+	.	gene_id "ENSRNOG00000032618"; gene_version "6"; transcript_id "ENSRNOT00000066104"; transcript_version "4"; exon_number "10"; gene_name "Mst1r"; gene_source "ensembl"; gene_biotype "protein_coding"; transcript_name "Mst1r-201"; transcript_source "ensembl"; transcript_biotype "protein_coding"; exon_id "ENSRNOE00000334168"; exon_version "1";
8	ensembl	CDS	117484098	117484310	0	+	0	gene_id "ENSRNOG00000032618"; gene_version "6"; transcript_id "ENSRNOT00000066104"; transcript_version "4"; exon_number "10"; gene_name "Mst1r"; gene_source "ensembl"; gene_biotype "protein_coding"; transcript_name "Mst1r-201"; transcript_source "ensembl"; transcript_biotype "protein_coding"; protein_id "ENSRNOP00000063136"; protein_version "3";
8	ensembl	exon	117484098	117484310	0	+	.	gene_id "ENSRNOG00000032618"; gene_version "6"; transcript_id "ENSRNOT00000108067"; transcript_version "2"; exon_number "10"; gene_name "Mst1r"; gene_source "ensembl"; gene_biotype "protein_coding"; transcript_name "Mst1r-202"; transcript_source "ensembl"; transcript_biotype "protein_coding"; exon_id "ENSRNOE00000334168"; exon_version "1";
8	ensembl	CDS	117484098	117484310	0	+	0	gene_id "ENSRNOG00000032618"; gene_version "6"; transcript_id "ENSRNOT00000108067"; transcript_version "2"; exon_number "10"; gene_name "Mst1r"; gene_source "ensembl"; gene_biotype "protein_coding"; transcript_name "Mst1r-202"; transcript_source "ensembl"; transcript_biotype "protein_coding"; protein_id "ENSRNOP00000086342"; protein_version "2";
8	ENSEMBL114_rn	exon	117484098	117484310	0.247336980385356	+	.	gene_id "ENSRNOG00000032618"; transcript_id "ENSRNOG00000032618_tx_5"; exon_id "8_117484098_117484310_+"; exonnum "10"; txlen "3668";
8	ensembl	exon	117484393	117484539	0	+	.	gene_id "ENSRNOG00000032618"; gene_version "6"; transcript_id "ENSRNOT00000131833"; transcript_version "1"; exon_number "11"; gene_name "Mst1r"; gene_source "ensembl"; gene_biotype "protein_coding"; transcript_name "Mst1r-203"; transcript_source "ensembl"; transcript_biotype "protein_coding"; exon_id "ENSRNOE00000339459"; exon_version "1"; tag "Ensembl_canonical";
8	ensembl	CDS	117484393	117484539	0	+	0	gene_id "ENSRNOG00000032618"; gene_version "6"; transcript_id "ENSRNOT00000131833"; transcript_version "1"; exon_number "11"; gene_name "Mst1r"; gene_source "ensembl"; gene_biotype "protein_coding"; transcript_name "Mst1r-203"; transcript_source "ensembl"; transcript_biotype "protein_coding"; protein_id "ENSRNOP00000101158"; protein_version "1"; tag "Ensembl_canonical";
8	ensembl	exon	117484393	117484539	0	+	.	gene_id "ENSRNOG00000032618"; gene_version "6"; transcript_id "ENSRNOT00000066104"; transcript_version "4"; exon_number "11"; gene_name "Mst1r"; gene_source "ensembl"; gene_biotype "protein_coding"; transcript_name "Mst1r-201"; transcript_source "ensembl"; transcript_biotype "protein_coding"; exon_id "ENSRNOE00000339459"; exon_version "1";
8	ensembl	CDS	117484393	117484539	0	+	0	gene_id "ENSRNOG00000032618"; gene_version "6"; transcript_id "ENSRNOT00000066104"; transcript_version "4"; exon_number "11"; gene_name "Mst1r"; gene_source "ensembl"; gene_biotype "protein_coding"; transcript_name "Mst1r-201"; transcript_source "ensembl"; transcript_biotype "protein_coding"; protein_id "ENSRNOP00000063136"; protein_version "3";
8	ensembl	exon	117484393	117484539	0	+	.	gene_id "ENSRNOG00000032618"; gene_version "6"; transcript_id "ENSRNOT00000146272"; transcript_version "1"; exon_number "10"; gene_name "Mst1r"; gene_source "ensembl"; gene_biotype "protein_coding"; transcript_name "Mst1r-204"; transcript_source "ensembl"; transcript_biotype "protein_coding"; exon_id "ENSRNOE00000339459"; exon_version "1";
8	ensembl	CDS	117484393	117484539	0	+	0	gene_id "ENSRNOG00000032618"; gene_version "6"; transcript_id "ENSRNOT00000146272"; transcript_version "1"; exon_number "10"; gene_name "Mst1r"; gene_source "ensembl"; gene_biotype "protein_coding"; transcript_name "Mst1r-204"; transcript_source "ensembl"; transcript_biotype "protein_coding"; protein_id "ENSRNOP00000109477"; protein_version "1";
8	ensembl	exon	117484393	117484539	0	+	.	gene_id "ENSRNOG00000032618"; gene_version "6"; transcript_id "ENSRNOT00000108067"; transcript_version "2"; exon_number "11"; gene_name "Mst1r"; gene_source "ensembl"; gene_biotype "protein_coding"; transcript_name "Mst1r-202"; transcript_source "ensembl"; transcript_biotype "protein_coding"; exon_id "ENSRNOE00000339459"; exon_version "1";
8	ensembl	CDS	117484393	117484539	0	+	0	gene_id "ENSRNOG00000032618"; gene_version "6"; transcript_id "ENSRNOT00000108067"; transcript_version "2"; exon_number "11"; gene_name "Mst1r"; gene_source "ensembl"; gene_biotype "protein_coding"; transcript_name "Mst1r-202"; transcript_source "ensembl"; transcript_biotype "protein_coding"; protein_id "ENSRNOP00000086342"; protein_version "2";
8	ENSEMBL114_rn	exon	117484393	117484539	0.247336980385356	+	.	gene_id "ENSRNOG00000032618"; transcript_id "ENSRNOG00000032618_tx_5"; exon_id "8_117484393_117484539_+"; exonnum "11"; txlen "3668";
8	ensembl	exon	117484620	117484785	0	+	.	gene_id "ENSRNOG00000032618"; gene_version "6"; transcript_id "ENSRNOT00000131833"; transcript_version "1"; exon_number "12"; gene_name "Mst1r"; gene_source "ensembl"; gene_biotype "protein_coding"; transcript_name "Mst1r-203"; transcript_source "ensembl"; transcript_biotype "protein_coding"; exon_id "ENSRNOE00000323521"; exon_version "1"; tag "Ensembl_canonical";
8	ensembl	CDS	117484620	117484785	0	+	0	gene_id "ENSRNOG00000032618"; gene_version "6"; transcript_id "ENSRNOT00000131833"; transcript_version "1"; exon_number "12"; gene_name "Mst1r"; gene_source "ensembl"; gene_biotype "protein_coding"; transcript_name "Mst1r-203"; transcript_source "ensembl"; transcript_biotype "protein_coding"; protein_id "ENSRNOP00000101158"; protein_version "1"; tag "Ensembl_canonical";
8	ensembl	exon	117484620	117484785	0	+	.	gene_id "ENSRNOG00000032618"; gene_version "6"; transcript_id "ENSRNOT00000066104"; transcript_version "4"; exon_number "12"; gene_name "Mst1r"; gene_source "ensembl"; gene_biotype "protein_coding"; transcript_name "Mst1r-201"; transcript_source "ensembl"; transcript_biotype "protein_coding"; exon_id "ENSRNOE00000323521"; exon_version "1";
8	ensembl	CDS	117484620	117484785	0	+	0	gene_id "ENSRNOG00000032618"; gene_version "6"; transcript_id "ENSRNOT00000066104"; transcript_version "4"; exon_number "12"; gene_name "Mst1r"; gene_source "ensembl"; gene_biotype "protein_coding"; transcript_name "Mst1r-201"; transcript_source "ensembl"; transcript_biotype "protein_coding"; protein_id "ENSRNOP00000063136"; protein_version "3";
8	ensembl	exon	117484620	117484785	0	+	.	gene_id "ENSRNOG00000032618"; gene_version "6"; transcript_id "ENSRNOT00000146272"; transcript_version "1"; exon_number "11"; gene_name "Mst1r"; gene_source "ensembl"; gene_biotype "protein_coding"; transcript_name "Mst1r-204"; transcript_source "ensembl"; transcript_biotype "protein_coding"; exon_id "ENSRNOE00000323521"; exon_version "1";
8	ensembl	CDS	117484620	117484785	0	+	0	gene_id "ENSRNOG00000032618"; gene_version "6"; transcript_id "ENSRNOT00000146272"; transcript_version "1"; exon_number "11"; gene_name "Mst1r"; gene_source "ensembl"; gene_biotype "protein_coding"; transcript_name "Mst1r-204"; transcript_source "ensembl"; transcript_biotype "protein_coding"; protein_id "ENSRNOP00000109477"; protein_version "1";
8	ensembl	exon	117484620	117484785	0	+	.	gene_id "ENSRNOG00000032618"; gene_version "6"; transcript_id "ENSRNOT00000108067"; transcript_version "2"; exon_number "12"; gene_name "Mst1r"; gene_source "ensembl"; gene_biotype "protein_coding"; transcript_name "Mst1r-202"; transcript_source "ensembl"; transcript_biotype "protein_coding"; exon_id "ENSRNOE00000323521"; exon_version "1";
8	ensembl	CDS	117484620	117484785	0	+	0	gene_id "ENSRNOG00000032618"; gene_version "6"; transcript_id "ENSRNOT00000108067"; transcript_version "2"; exon_number "12"; gene_name "Mst1r"; gene_source "ensembl"; gene_biotype "protein_coding"; transcript_name "Mst1r-202"; transcript_source "ensembl"; transcript_biotype "protein_coding"; protein_id "ENSRNOP00000086342"; protein_version "2";
8	ENSEMBL114_rn	exon	117484620	117484785	0.247336980385356	+	.	gene_id "ENSRNOG00000032618"; transcript_id "ENSRNOG00000032618_tx_5"; exon_id "8_117484620_117484785_+"; exonnum "12"; txlen "3668";
8	ensembl	exon	117484954	117485055	0	+	.	gene_id "ENSRNOG00000032618"; gene_version "6"; transcript_id "ENSRNOT00000131833"; transcript_version "1"; exon_number "13"; gene_name "Mst1r"; gene_source "ensembl"; gene_biotype "protein_coding"; transcript_name "Mst1r-203"; transcript_source "ensembl"; transcript_biotype "protein_coding"; exon_id "ENSRNOE00000627801"; exon_version "1"; tag "Ensembl_canonical";
8	ensembl	CDS	117484954	117485055	0	+	2	gene_id "ENSRNOG00000032618"; gene_version "6"; transcript_id "ENSRNOT00000131833"; transcript_version "1"; exon_number "13"; gene_name "Mst1r"; gene_source "ensembl"; gene_biotype "protein_coding"; transcript_name "Mst1r-203"; transcript_source "ensembl"; transcript_biotype "protein_coding"; protein_id "ENSRNOP00000101158"; protein_version "1"; tag "Ensembl_canonical";
8	ensembl	exon	117484954	117485055	0	+	.	gene_id "ENSRNOG00000032618"; gene_version "6"; transcript_id "ENSRNOT00000146272"; transcript_version "1"; exon_number "12"; gene_name "Mst1r"; gene_source "ensembl"; gene_biotype "protein_coding"; transcript_name "Mst1r-204"; transcript_source "ensembl"; transcript_biotype "protein_coding"; exon_id "ENSRNOE00000627801"; exon_version "1";
8	ensembl	CDS	117484954	117485055	0	+	2	gene_id "ENSRNOG00000032618"; gene_version "6"; transcript_id "ENSRNOT00000146272"; transcript_version "1"; exon_number "12"; gene_name "Mst1r"; gene_source "ensembl"; gene_biotype "protein_coding"; transcript_name "Mst1r-204"; transcript_source "ensembl"; transcript_biotype "protein_coding"; protein_id "ENSRNOP00000109477"; protein_version "1";
8	ensembl	exon	117484954	117485055	0	+	.	gene_id "ENSRNOG00000032618"; gene_version "6"; transcript_id "ENSRNOT00000108067"; transcript_version "2"; exon_number "13"; gene_name "Mst1r"; gene_source "ensembl"; gene_biotype "protein_coding"; transcript_name "Mst1r-202"; transcript_source "ensembl"; transcript_biotype "protein_coding"; exon_id "ENSRNOE00000627801"; exon_version "1";
8	ensembl	CDS	117484954	117485055	0	+	2	gene_id "ENSRNOG00000032618"; gene_version "6"; transcript_id "ENSRNOT00000108067"; transcript_version "2"; exon_number "13"; gene_name "Mst1r"; gene_source "ensembl"; gene_biotype "protein_coding"; transcript_name "Mst1r-202"; transcript_source "ensembl"; transcript_biotype "protein_coding"; protein_id "ENSRNOP00000086342"; protein_version "2";
8	ENSEMBL114_rn	exon	117484954	117485055	0.247336980385356	+	.	gene_id "ENSRNOG00000032618"; transcript_id "ENSRNOG00000032618_tx_5"; exon_id "8_117484954_117485055_+"; exonnum "13"; txlen "3668";
8	ensembl	exon	117485097	117485324	0	+	.	gene_id "ENSRNOG00000032618"; gene_version "6"; transcript_id "ENSRNOT00000066104"; transcript_version "4"; exon_number "13"; gene_name "Mst1r"; gene_source "ensembl"; gene_biotype "protein_coding"; transcript_name "Mst1r-201"; transcript_source "ensembl"; transcript_biotype "protein_coding"; exon_id "ENSRNOE00000288259"; exon_version "1";
8	ensembl	CDS	117485097	117485324	0	+	2	gene_id "ENSRNOG00000032618"; gene_version "6"; transcript_id "ENSRNOT00000066104"; transcript_version "4"; exon_number "13"; gene_name "Mst1r"; gene_source "ensembl"; gene_biotype "protein_coding"; transcript_name "Mst1r-201"; transcript_source "ensembl"; transcript_biotype "protein_coding"; protein_id "ENSRNOP00000063136"; protein_version "3";
8	ensembl	exon	117485145	117485324	0	+	.	gene_id "ENSRNOG00000032618"; gene_version "6"; transcript_id "ENSRNOT00000131833"; transcript_version "1"; exon_number "14"; gene_name "Mst1r"; gene_source "ensembl"; gene_biotype "protein_coding"; transcript_name "Mst1r-203"; transcript_source "ensembl"; transcript_biotype "protein_coding"; exon_id "ENSRNOE00000625472"; exon_version "1"; tag "Ensembl_canonical";
8	ensembl	CDS	117485145	117485324	0	+	2	gene_id "ENSRNOG00000032618"; gene_version "6"; transcript_id "ENSRNOT00000131833"; transcript_version "1"; exon_number "14"; gene_name "Mst1r"; gene_source "ensembl"; gene_biotype "protein_coding"; transcript_name "Mst1r-203"; transcript_source "ensembl"; transcript_biotype "protein_coding"; protein_id "ENSRNOP00000101158"; protein_version "1"; tag "Ensembl_canonical";
8	ensembl	exon	117485145	117485324	0	+	.	gene_id "ENSRNOG00000032618"; gene_version "6"; transcript_id "ENSRNOT00000146272"; transcript_version "1"; exon_number "13"; gene_name "Mst1r"; gene_source "ensembl"; gene_biotype "protein_coding"; transcript_name "Mst1r-204"; transcript_source "ensembl"; transcript_biotype "protein_coding"; exon_id "ENSRNOE00000625472"; exon_version "1";
8	ensembl	CDS	117485145	117485324	0	+	2	gene_id "ENSRNOG00000032618"; gene_version "6"; transcript_id "ENSRNOT00000146272"; transcript_version "1"; exon_number "13"; gene_name "Mst1r"; gene_source "ensembl"; gene_biotype "protein_coding"; transcript_name "Mst1r-204"; transcript_source "ensembl"; transcript_biotype "protein_coding"; protein_id "ENSRNOP00000109477"; protein_version "1";
8	ensembl	exon	117485145	117485324	0	+	.	gene_id "ENSRNOG00000032618"; gene_version "6"; transcript_id "ENSRNOT00000108067"; transcript_version "2"; exon_number "14"; gene_name "Mst1r"; gene_source "ensembl"; gene_biotype "protein_coding"; transcript_name "Mst1r-202"; transcript_source "ensembl"; transcript_biotype "protein_coding"; exon_id "ENSRNOE00000625472"; exon_version "1";
8	ensembl	CDS	117485145	117485324	0	+	2	gene_id "ENSRNOG00000032618"; gene_version "6"; transcript_id "ENSRNOT00000108067"; transcript_version "2"; exon_number "14"; gene_name "Mst1r"; gene_source "ensembl"; gene_biotype "protein_coding"; transcript_name "Mst1r-202"; transcript_source "ensembl"; transcript_biotype "protein_coding"; protein_id "ENSRNOP00000086342"; protein_version "2";
8	ENSEMBL114_rn	exon	117485145	117485324	0.247336980385356	+	.	gene_id "ENSRNOG00000032618"; transcript_id "ENSRNOG00000032618_tx_5"; exon_id "8_117485145_117485324_+"; exonnum "14"; txlen "3668";
8	ensembl	exon	117485789	117485869	0	+	.	gene_id "ENSRNOG00000032618"; gene_version "6"; transcript_id "ENSRNOT00000131833"; transcript_version "1"; exon_number "15"; gene_name "Mst1r"; gene_source "ensembl"; gene_biotype "protein_coding"; transcript_name "Mst1r-203"; transcript_source "ensembl"; transcript_biotype "protein_coding"; exon_id "ENSRNOE00000362608"; exon_version "1"; tag "Ensembl_canonical";
8	ensembl	CDS	117485789	117485869	0	+	2	gene_id "ENSRNOG00000032618"; gene_version "6"; transcript_id "ENSRNOT00000131833"; transcript_version "1"; exon_number "15"; gene_name "Mst1r"; gene_source "ensembl"; gene_biotype "protein_coding"; transcript_name "Mst1r-203"; transcript_source "ensembl"; transcript_biotype "protein_coding"; protein_id "ENSRNOP00000101158"; protein_version "1"; tag "Ensembl_canonical";
8	ensembl	exon	117485789	117485869	0	+	.	gene_id "ENSRNOG00000032618"; gene_version "6"; transcript_id "ENSRNOT00000066104"; transcript_version "4"; exon_number "14"; gene_name "Mst1r"; gene_source "ensembl"; gene_biotype "protein_coding"; transcript_name "Mst1r-201"; transcript_source "ensembl"; transcript_biotype "protein_coding"; exon_id "ENSRNOE00000362608"; exon_version "1";
8	ensembl	CDS	117485789	117485869	0	+	2	gene_id "ENSRNOG00000032618"; gene_version "6"; transcript_id "ENSRNOT00000066104"; transcript_version "4"; exon_number "14"; gene_name "Mst1r"; gene_source "ensembl"; gene_biotype "protein_coding"; transcript_name "Mst1r-201"; transcript_source "ensembl"; transcript_biotype "protein_coding"; protein_id "ENSRNOP00000063136"; protein_version "3";
8	ensembl	exon	117485789	117485869	0	+	.	gene_id "ENSRNOG00000032618"; gene_version "6"; transcript_id "ENSRNOT00000146272"; transcript_version "1"; exon_number "14"; gene_name "Mst1r"; gene_source "ensembl"; gene_biotype "protein_coding"; transcript_name "Mst1r-204"; transcript_source "ensembl"; transcript_biotype "protein_coding"; exon_id "ENSRNOE00000362608"; exon_version "1";
8	ensembl	CDS	117485789	117485869	0	+	2	gene_id "ENSRNOG00000032618"; gene_version "6"; transcript_id "ENSRNOT00000146272"; transcript_version "1"; exon_number "14"; gene_name "Mst1r"; gene_source "ensembl"; gene_biotype "protein_coding"; transcript_name "Mst1r-204"; transcript_source "ensembl"; transcript_biotype "protein_coding"; protein_id "ENSRNOP00000109477"; protein_version "1";
8	ensembl	exon	117485789	117485869	0	+	.	gene_id "ENSRNOG00000032618"; gene_version "6"; transcript_id "ENSRNOT00000108067"; transcript_version "2"; exon_number "15"; gene_name "Mst1r"; gene_source "ensembl"; gene_biotype "protein_coding"; transcript_name "Mst1r-202"; transcript_source "ensembl"; transcript_biotype "protein_coding"; exon_id "ENSRNOE00000362608"; exon_version "1";
8	ensembl	CDS	117485789	117485869	0	+	2	gene_id "ENSRNOG00000032618"; gene_version "6"; transcript_id "ENSRNOT00000108067"; transcript_version "2"; exon_number "15"; gene_name "Mst1r"; gene_source "ensembl"; gene_biotype "protein_coding"; transcript_name "Mst1r-202"; transcript_source "ensembl"; transcript_biotype "protein_coding"; protein_id "ENSRNOP00000086342"; protein_version "2";
8	ENSEMBL114_rn	exon	117485789	117485869	0.247336980385356	+	.	gene_id "ENSRNOG00000032618"; transcript_id "ENSRNOG00000032618_tx_5"; exon_id "8_117485789_117485869_+"; exonnum "15"; txlen "3668";
8	ensembl	exon	117486049	117486230	0	+	.	gene_id "ENSRNOG00000032618"; gene_version "6"; transcript_id "ENSRNOT00000131833"; transcript_version "1"; exon_number "16"; gene_name "Mst1r"; gene_source "ensembl"; gene_biotype "protein_coding"; transcript_name "Mst1r-203"; transcript_source "ensembl"; transcript_biotype "protein_coding"; exon_id "ENSRNOE00000347101"; exon_version "1"; tag "Ensembl_canonical";
8	ensembl	CDS	117486049	117486230	0	+	2	gene_id "ENSRNOG00000032618"; gene_version "6"; transcript_id "ENSRNOT00000131833"; transcript_version "1"; exon_number "16"; gene_name "Mst1r"; gene_source "ensembl"; gene_biotype "protein_coding"; transcript_name "Mst1r-203"; transcript_source "ensembl"; transcript_biotype "protein_coding"; protein_id "ENSRNOP00000101158"; protein_version "1"; tag "Ensembl_canonical";
8	ensembl	exon	117486049	117486230	0	+	.	gene_id "ENSRNOG00000032618"; gene_version "6"; transcript_id "ENSRNOT00000066104"; transcript_version "4"; exon_number "15"; gene_name "Mst1r"; gene_source "ensembl"; gene_biotype "protein_coding"; transcript_name "Mst1r-201"; transcript_source "ensembl"; transcript_biotype "protein_coding"; exon_id "ENSRNOE00000347101"; exon_version "1";
8	ensembl	CDS	117486049	117486230	0	+	2	gene_id "ENSRNOG00000032618"; gene_version "6"; transcript_id "ENSRNOT00000066104"; transcript_version "4"; exon_number "15"; gene_name "Mst1r"; gene_source "ensembl"; gene_biotype "protein_coding"; transcript_name "Mst1r-201"; transcript_source "ensembl"; transcript_biotype "protein_coding"; protein_id "ENSRNOP00000063136"; protein_version "3";
8	ensembl	exon	117486049	117486230	0	+	.	gene_id "ENSRNOG00000032618"; gene_version "6"; transcript_id "ENSRNOT00000146272"; transcript_version "1"; exon_number "15"; gene_name "Mst1r"; gene_source "ensembl"; gene_biotype "protein_coding"; transcript_name "Mst1r-204"; transcript_source "ensembl"; transcript_biotype "protein_coding"; exon_id "ENSRNOE00000347101"; exon_version "1";
8	ensembl	CDS	117486049	117486230	0	+	2	gene_id "ENSRNOG00000032618"; gene_version "6"; transcript_id "ENSRNOT00000146272"; transcript_version "1"; exon_number "15"; gene_name "Mst1r"; gene_source "ensembl"; gene_biotype "protein_coding"; transcript_name "Mst1r-204"; transcript_source "ensembl"; transcript_biotype "protein_coding"; protein_id "ENSRNOP00000109477"; protein_version "1";
8	ensembl	exon	117486049	117486230	0	+	.	gene_id "ENSRNOG00000032618"; gene_version "6"; transcript_id "ENSRNOT00000108067"; transcript_version "2"; exon_number "16"; gene_name "Mst1r"; gene_source "ensembl"; gene_biotype "protein_coding"; transcript_name "Mst1r-202"; transcript_source "ensembl"; transcript_biotype "protein_coding"; exon_id "ENSRNOE00000347101"; exon_version "1";
8	ensembl	CDS	117486049	117486230	0	+	2	gene_id "ENSRNOG00000032618"; gene_version "6"; transcript_id "ENSRNOT00000108067"; transcript_version "2"; exon_number "16"; gene_name "Mst1r"; gene_source "ensembl"; gene_biotype "protein_coding"; transcript_name "Mst1r-202"; transcript_source "ensembl"; transcript_biotype "protein_coding"; protein_id "ENSRNOP00000086342"; protein_version "2";
8	ENSEMBL114_rn	exon	117486049	117486230	0.247336980385356	+	.	gene_id "ENSRNOG00000032618"; transcript_id "ENSRNOG00000032618_tx_5"; exon_id "8_117486049_117486230_+"; exonnum "16"; txlen "3668";
8	ensembl	exon	117486312	117486421	0	+	.	gene_id "ENSRNOG00000032618"; gene_version "6"; transcript_id "ENSRNOT00000131833"; transcript_version "1"; exon_number "17"; gene_name "Mst1r"; gene_source "ensembl"; gene_biotype "protein_coding"; transcript_name "Mst1r-203"; transcript_source "ensembl"; transcript_biotype "protein_coding"; exon_id "ENSRNOE00000357907"; exon_version "1"; tag "Ensembl_canonical";
8	ensembl	CDS	117486312	117486421	0	+	0	gene_id "ENSRNOG00000032618"; gene_version "6"; transcript_id "ENSRNOT00000131833"; transcript_version "1"; exon_number "17"; gene_name "Mst1r"; gene_source "ensembl"; gene_biotype "protein_coding"; transcript_name "Mst1r-203"; transcript_source "ensembl"; transcript_biotype "protein_coding"; protein_id "ENSRNOP00000101158"; protein_version "1"; tag "Ensembl_canonical";
8	ensembl	exon	117486312	117486421	0	+	.	gene_id "ENSRNOG00000032618"; gene_version "6"; transcript_id "ENSRNOT00000066104"; transcript_version "4"; exon_number "16"; gene_name "Mst1r"; gene_source "ensembl"; gene_biotype "protein_coding"; transcript_name "Mst1r-201"; transcript_source "ensembl"; transcript_biotype "protein_coding"; exon_id "ENSRNOE00000357907"; exon_version "1";
8	ensembl	CDS	117486312	117486421	0	+	0	gene_id "ENSRNOG00000032618"; gene_version "6"; transcript_id "ENSRNOT00000066104"; transcript_version "4"; exon_number "16"; gene_name "Mst1r"; gene_source "ensembl"; gene_biotype "protein_coding"; transcript_name "Mst1r-201"; transcript_source "ensembl"; transcript_biotype "protein_coding"; protein_id "ENSRNOP00000063136"; protein_version "3";
8	ensembl	exon	117486312	117486421	0	+	.	gene_id "ENSRNOG00000032618"; gene_version "6"; transcript_id "ENSRNOT00000146272"; transcript_version "1"; exon_number "16"; gene_name "Mst1r"; gene_source "ensembl"; gene_biotype "protein_coding"; transcript_name "Mst1r-204"; transcript_source "ensembl"; transcript_biotype "protein_coding"; exon_id "ENSRNOE00000357907"; exon_version "1";
8	ensembl	CDS	117486312	117486421	0	+	0	gene_id "ENSRNOG00000032618"; gene_version "6"; transcript_id "ENSRNOT00000146272"; transcript_version "1"; exon_number "16"; gene_name "Mst1r"; gene_source "ensembl"; gene_biotype "protein_coding"; transcript_name "Mst1r-204"; transcript_source "ensembl"; transcript_biotype "protein_coding"; protein_id "ENSRNOP00000109477"; protein_version "1";
8	ensembl	exon	117486312	117486421	0	+	.	gene_id "ENSRNOG00000032618"; gene_version "6"; transcript_id "ENSRNOT00000108067"; transcript_version "2"; exon_number "17"; gene_name "Mst1r"; gene_source "ensembl"; gene_biotype "protein_coding"; transcript_name "Mst1r-202"; transcript_source "ensembl"; transcript_biotype "protein_coding"; exon_id "ENSRNOE00000357907"; exon_version "1";
8	ensembl	CDS	117486312	117486421	0	+	0	gene_id "ENSRNOG00000032618"; gene_version "6"; transcript_id "ENSRNOT00000108067"; transcript_version "2"; exon_number "17"; gene_name "Mst1r"; gene_source "ensembl"; gene_biotype "protein_coding"; transcript_name "Mst1r-202"; transcript_source "ensembl"; transcript_biotype "protein_coding"; protein_id "ENSRNOP00000086342"; protein_version "2";
8	ENSEMBL114_rn	exon	117486312	117486421	0.247336980385356	+	.	gene_id "ENSRNOG00000032618"; transcript_id "ENSRNOG00000032618_tx_5"; exon_id "8_117486312_117486421_+"; exonnum "17"; txlen "3668";
8	ensembl	exon	117486683	117486848	0	+	.	gene_id "ENSRNOG00000032618"; gene_version "6"; transcript_id "ENSRNOT00000131833"; transcript_version "1"; exon_number "18"; gene_name "Mst1r"; gene_source "ensembl"; gene_biotype "protein_coding"; transcript_name "Mst1r-203"; transcript_source "ensembl"; transcript_biotype "protein_coding"; exon_id "ENSRNOE00000326682"; exon_version "1"; tag "Ensembl_canonical";
8	ensembl	CDS	117486683	117486848	0	+	1	gene_id "ENSRNOG00000032618"; gene_version "6"; transcript_id "ENSRNOT00000131833"; transcript_version "1"; exon_number "18"; gene_name "Mst1r"; gene_source "ensembl"; gene_biotype "protein_coding"; transcript_name "Mst1r-203"; transcript_source "ensembl"; transcript_biotype "protein_coding"; protein_id "ENSRNOP00000101158"; protein_version "1"; tag "Ensembl_canonical";
8	ensembl	exon	117486683	117486848	0	+	.	gene_id "ENSRNOG00000032618"; gene_version "6"; transcript_id "ENSRNOT00000066104"; transcript_version "4"; exon_number "17"; gene_name "Mst1r"; gene_source "ensembl"; gene_biotype "protein_coding"; transcript_name "Mst1r-201"; transcript_source "ensembl"; transcript_biotype "protein_coding"; exon_id "ENSRNOE00000326682"; exon_version "1";
8	ensembl	CDS	117486683	117486848	0	+	1	gene_id "ENSRNOG00000032618"; gene_version "6"; transcript_id "ENSRNOT00000066104"; transcript_version "4"; exon_number "17"; gene_name "Mst1r"; gene_source "ensembl"; gene_biotype "protein_coding"; transcript_name "Mst1r-201"; transcript_source "ensembl"; transcript_biotype "protein_coding"; protein_id "ENSRNOP00000063136"; protein_version "3";
8	ensembl	exon	117486683	117486848	0	+	.	gene_id "ENSRNOG00000032618"; gene_version "6"; transcript_id "ENSRNOT00000146272"; transcript_version "1"; exon_number "17"; gene_name "Mst1r"; gene_source "ensembl"; gene_biotype "protein_coding"; transcript_name "Mst1r-204"; transcript_source "ensembl"; transcript_biotype "protein_coding"; exon_id "ENSRNOE00000326682"; exon_version "1";
8	ensembl	CDS	117486683	117486848	0	+	1	gene_id "ENSRNOG00000032618"; gene_version "6"; transcript_id "ENSRNOT00000146272"; transcript_version "1"; exon_number "17"; gene_name "Mst1r"; gene_source "ensembl"; gene_biotype "protein_coding"; transcript_name "Mst1r-204"; transcript_source "ensembl"; transcript_biotype "protein_coding"; protein_id "ENSRNOP00000109477"; protein_version "1";
8	ensembl	exon	117486683	117486848	0	+	.	gene_id "ENSRNOG00000032618"; gene_version "6"; transcript_id "ENSRNOT00000108067"; transcript_version "2"; exon_number "18"; gene_name "Mst1r"; gene_source "ensembl"; gene_biotype "protein_coding"; transcript_name "Mst1r-202"; transcript_source "ensembl"; transcript_biotype "protein_coding"; exon_id "ENSRNOE00000326682"; exon_version "1";
8	ensembl	CDS	117486683	117486848	0	+	1	gene_id "ENSRNOG00000032618"; gene_version "6"; transcript_id "ENSRNOT00000108067"; transcript_version "2"; exon_number "18"; gene_name "Mst1r"; gene_source "ensembl"; gene_biotype "protein_coding"; transcript_name "Mst1r-202"; transcript_source "ensembl"; transcript_biotype "protein_coding"; protein_id "ENSRNOP00000086342"; protein_version "2";
8	ENSEMBL114_rn	exon	117486683	117486848	0.247336980385356	+	.	gene_id "ENSRNOG00000032618"; transcript_id "ENSRNOG00000032618_tx_5"; exon_id "8_117486683_117486848_+"; exonnum "18"; txlen "3668";
8	ensembl	exon	117487255	117487391	0	+	.	gene_id "ENSRNOG00000032618"; gene_version "6"; transcript_id "ENSRNOT00000131833"; transcript_version "1"; exon_number "19"; gene_name "Mst1r"; gene_source "ensembl"; gene_biotype "protein_coding"; transcript_name "Mst1r-203"; transcript_source "ensembl"; transcript_biotype "protein_coding"; exon_id "ENSRNOE00000329140"; exon_version "1"; tag "Ensembl_canonical";
8	ensembl	CDS	117487255	117487391	0	+	0	gene_id "ENSRNOG00000032618"; gene_version "6"; transcript_id "ENSRNOT00000131833"; transcript_version "1"; exon_number "19"; gene_name "Mst1r"; gene_source "ensembl"; gene_biotype "protein_coding"; transcript_name "Mst1r-203"; transcript_source "ensembl"; transcript_biotype "protein_coding"; protein_id "ENSRNOP00000101158"; protein_version "1"; tag "Ensembl_canonical";
8	ensembl	exon	117487255	117487391	0	+	.	gene_id "ENSRNOG00000032618"; gene_version "6"; transcript_id "ENSRNOT00000066104"; transcript_version "4"; exon_number "18"; gene_name "Mst1r"; gene_source "ensembl"; gene_biotype "protein_coding"; transcript_name "Mst1r-201"; transcript_source "ensembl"; transcript_biotype "protein_coding"; exon_id "ENSRNOE00000329140"; exon_version "1";
8	ensembl	CDS	117487255	117487391	0	+	0	gene_id "ENSRNOG00000032618"; gene_version "6"; transcript_id "ENSRNOT00000066104"; transcript_version "4"; exon_number "18"; gene_name "Mst1r"; gene_source "ensembl"; gene_biotype "protein_coding"; transcript_name "Mst1r-201"; transcript_source "ensembl"; transcript_biotype "protein_coding"; protein_id "ENSRNOP00000063136"; protein_version "3";
8	ensembl	exon	117487255	117487391	0	+	.	gene_id "ENSRNOG00000032618"; gene_version "6"; transcript_id "ENSRNOT00000146272"; transcript_version "1"; exon_number "18"; gene_name "Mst1r"; gene_source "ensembl"; gene_biotype "protein_coding"; transcript_name "Mst1r-204"; transcript_source "ensembl"; transcript_biotype "protein_coding"; exon_id "ENSRNOE00000329140"; exon_version "1";
8	ensembl	CDS	117487255	117487391	0	+	0	gene_id "ENSRNOG00000032618"; gene_version "6"; transcript_id "ENSRNOT00000146272"; transcript_version "1"; exon_number "18"; gene_name "Mst1r"; gene_source "ensembl"; gene_biotype "protein_coding"; transcript_name "Mst1r-204"; transcript_source "ensembl"; transcript_biotype "protein_coding"; protein_id "ENSRNOP00000109477"; protein_version "1";
8	ENSEMBL114_rn	exon	117487255	117487391	0.247336980385356	+	.	gene_id "ENSRNOG00000032618"; transcript_id "ENSRNOG00000032618_tx_5"; exon_id "8_117487255_117487391_+"; exonnum "19"; txlen "3668";
8	sraer114_es	exon	117487717	117487854	7.57855892792173	+	.	gene_id "ENSRNOG00000032618"; transcript_id "ENSRNOG00000032618_tx_2"; exon_id "8_117487717_117487854_+"; exonnum "1"; txlen "714";
8	ensembl	CDS	117489482	117489511	0	+	0	gene_id "ENSRNOG00000032618"; gene_version "6"; transcript_id "ENSRNOT00000108067"; transcript_version "2"; exon_number "19"; gene_name "Mst1r"; gene_source "ensembl"; gene_biotype "protein_coding"; transcript_name "Mst1r-202"; transcript_source "ensembl"; transcript_biotype "protein_coding"; protein_id "ENSRNOP00000086342"; protein_version "2";
8	ensembl	CDS	117489482	117489737	0	+	1	gene_id "ENSRNOG00000032618"; gene_version "6"; transcript_id "ENSRNOT00000131833"; transcript_version "1"; exon_number "20"; gene_name "Mst1r"; gene_source "ensembl"; gene_biotype "protein_coding"; transcript_name "Mst1r-203"; transcript_source "ensembl"; transcript_biotype "protein_coding"; protein_id "ENSRNOP00000101158"; protein_version "1"; tag "Ensembl_canonical";
8	ensembl	CDS	117489482	117489737	0	+	1	gene_id "ENSRNOG00000032618"; gene_version "6"; transcript_id "ENSRNOT00000066104"; transcript_version "4"; exon_number "19"; gene_name "Mst1r"; gene_source "ensembl"; gene_biotype "protein_coding"; transcript_name "Mst1r-201"; transcript_source "ensembl"; transcript_biotype "protein_coding"; protein_id "ENSRNOP00000063136"; protein_version "3";
8	ensembl	CDS	117489482	117489737	0	+	1	gene_id "ENSRNOG00000032618"; gene_version "6"; transcript_id "ENSRNOT00000146272"; transcript_version "1"; exon_number "19"; gene_name "Mst1r"; gene_source "ensembl"; gene_biotype "protein_coding"; transcript_name "Mst1r-204"; transcript_source "ensembl"; transcript_biotype "protein_coding"; protein_id "ENSRNOP00000109477"; protein_version "1";
8	ensembl	exon	117489482	117490057	0	+	.	gene_id "ENSRNOG00000032618"; gene_version "6"; transcript_id "ENSRNOT00000131833"; transcript_version "1"; exon_number "20"; gene_name "Mst1r"; gene_source "ensembl"; gene_biotype "protein_coding"; transcript_name "Mst1r-203"; transcript_source "ensembl"; transcript_biotype "protein_coding"; exon_id "ENSRNOE00000728812"; exon_version "1"; tag "Ensembl_canonical";
8	ensembl	exon	117489482	117490057	0	+	.	gene_id "ENSRNOG00000032618"; gene_version "6"; transcript_id "ENSRNOT00000066104"; transcript_version "4"; exon_number "19"; gene_name "Mst1r"; gene_source "ensembl"; gene_biotype "protein_coding"; transcript_name "Mst1r-201"; transcript_source "ensembl"; transcript_biotype "protein_coding"; exon_id "ENSRNOE00000728812"; exon_version "1";
8	ensembl	exon	117489482	117490057	0	+	.	gene_id "ENSRNOG00000032618"; gene_version "6"; transcript_id "ENSRNOT00000146272"; transcript_version "1"; exon_number "19"; gene_name "Mst1r"; gene_source "ensembl"; gene_biotype "protein_coding"; transcript_name "Mst1r-204"; transcript_source "ensembl"; transcript_biotype "protein_coding"; exon_id "ENSRNOE00000728812"; exon_version "1";
8	ENSEMBL114_rn	exon	117489482	117490057	7.57855892792173	+	.	gene_id "ENSRNOG00000032618"; transcript_id "ENSRNOG00000032618_tx_2"; exon_id "8_117489482_117490057_+"; exonnum "2"; txlen "714";
8	ENSEMBL114_rn	exon	117489482	117490057	0.247336980385356	+	.	gene_id "ENSRNOG00000032618"; transcript_id "ENSRNOG00000032618_tx_5"; exon_id "8_117489482_117490057_+"; exonnum "20"; txlen "3668";
8	ensembl	exon	117489482	117490515	0	+	.	gene_id "ENSRNOG00000032618"; gene_version "6"; transcript_id "ENSRNOT00000108067"; transcript_version "2"; exon_number "19"; gene_name "Mst1r"; gene_source "ensembl"; gene_biotype "protein_coding"; transcript_name "Mst1r-202"; transcript_source "ensembl"; transcript_biotype "protein_coding"; exon_id "ENSRNOE00000644193"; exon_version "2";
8	ensembl	stop_codon	117489512	117489514	0	+	0	gene_id "ENSRNOG00000032618"; gene_version "6"; transcript_id "ENSRNOT00000108067"; transcript_version "2"; exon_number "19"; gene_name "Mst1r"; gene_source "ensembl"; gene_biotype "protein_coding"; transcript_name "Mst1r-202"; transcript_source "ensembl"; transcript_biotype "protein_coding";
8	ensembl	three_prime_utr	117489515	117490515	0	+	.	gene_id "ENSRNOG00000032618"; gene_version "6"; transcript_id "ENSRNOT00000108067"; transcript_version "2"; gene_name "Mst1r"; gene_source "ensembl"; gene_biotype "protein_coding"; transcript_name "Mst1r-202"; transcript_source "ensembl"; transcript_biotype "protein_coding";
8	ensembl	stop_codon	117489738	117489740	0	+	0	gene_id "ENSRNOG00000032618"; gene_version "6"; transcript_id "ENSRNOT00000131833"; transcript_version "1"; exon_number "20"; gene_name "Mst1r"; gene_source "ensembl"; gene_biotype "protein_coding"; transcript_name "Mst1r-203"; transcript_source "ensembl"; transcript_biotype "protein_coding"; tag "Ensembl_canonical";
8	ensembl	stop_codon	117489738	117489740	0	+	0	gene_id "ENSRNOG00000032618"; gene_version "6"; transcript_id "ENSRNOT00000066104"; transcript_version "4"; exon_number "19"; gene_name "Mst1r"; gene_source "ensembl"; gene_biotype "protein_coding"; transcript_name "Mst1r-201"; transcript_source "ensembl"; transcript_biotype "protein_coding";
8	ensembl	stop_codon	117489738	117489740	0	+	0	gene_id "ENSRNOG00000032618"; gene_version "6"; transcript_id "ENSRNOT00000146272"; transcript_version "1"; exon_number "19"; gene_name "Mst1r"; gene_source "ensembl"; gene_biotype "protein_coding"; transcript_name "Mst1r-204"; transcript_source "ensembl"; transcript_biotype "protein_coding";
8	ensembl	three_prime_utr	117489741	117490057	0	+	.	gene_id "ENSRNOG00000032618"; gene_version "6"; transcript_id "ENSRNOT00000131833"; transcript_version "1"; gene_name "Mst1r"; gene_source "ensembl"; gene_biotype "protein_coding"; transcript_name "Mst1r-203"; transcript_source "ensembl"; transcript_biotype "protein_coding"; tag "Ensembl_canonical";
8	ensembl	three_prime_utr	117489741	117490057	0	+	.	gene_id "ENSRNOG00000032618"; gene_version "6"; transcript_id "ENSRNOT00000066104"; transcript_version "4"; gene_name "Mst1r"; gene_source "ensembl"; gene_biotype "protein_coding"; transcript_name "Mst1r-201"; transcript_source "ensembl"; transcript_biotype "protein_coding";
8	ensembl	three_prime_utr	117489741	117490057	0	+	.	gene_id "ENSRNOG00000032618"; gene_version "6"; transcript_id "ENSRNOT00000146272"; transcript_version "1"; gene_name "Mst1r"; gene_source "ensembl"; gene_biotype "protein_coding"; transcript_name "Mst1r-204"; transcript_source "ensembl"; transcript_biotype "protein_coding";
8	ensembl	exon	117491420	117492116	0	+	.	gene_id "ENSRNOG00000083702"; gene_version "1"; transcript_id "ENSRNOT00000173899"; transcript_version "1"; exon_number "1"; gene_source "ensembl"; gene_biotype "lncRNA"; transcript_source "ensembl"; transcript_biotype "lncRNA"; exon_id "ENSRNOE00000802979"; exon_version "1"; tag "Ensembl_canonical";
8	ensembl	transcript	117491420	117494759	0	+	.	gene_id "ENSRNOG00000083702"; gene_version "1"; transcript_id "ENSRNOT00000173899"; transcript_version "1"; gene_source "ensembl"; gene_biotype "lncRNA"; transcript_source "ensembl"; transcript_biotype "lncRNA"; tag "Ensembl_canonical";
8	ensembl	gene	117491420	117496216	0	+	.	gene_id "ENSRNOG00000083702"; gene_version "1"; gene_source "ensembl"; gene_biotype "lncRNA";
8	ensembl	exon	117492299	117492452	0	+	.	gene_id "ENSRNOG00000083702"; gene_version "1"; transcript_id "ENSRNOT00000132126"; transcript_version "1"; exon_number "1"; gene_source "ensembl"; gene_biotype "lncRNA"; transcript_source "ensembl"; transcript_biotype "lncRNA"; exon_id "ENSRNOE00000676107"; exon_version "1";
8	ensembl	transcript	117492299	117496216	0	+	.	gene_id "ENSRNOG00000083702"; gene_version "1"; transcript_id "ENSRNOT00000132126"; transcript_version "1"; gene_source "ensembl"; gene_biotype "lncRNA"; transcript_source "ensembl"; transcript_biotype "lncRNA";
8	ensembl	exon	117493311	117493545	0	+	.	gene_id "ENSRNOG00000083702"; gene_version "1"; transcript_id "ENSRNOT00000173899"; transcript_version "1"; exon_number "2"; gene_source "ensembl"; gene_biotype "lncRNA"; transcript_source "ensembl"; transcript_biotype "lncRNA"; exon_id "ENSRNOE00000781579"; exon_version "1"; tag "Ensembl_canonical";
8	ensembl	exon	117493311	117493825	0	+	.	gene_id "ENSRNOG00000083702"; gene_version "1"; transcript_id "ENSRNOT00000132126"; transcript_version "1"; exon_number "2"; gene_source "ensembl"; gene_biotype "lncRNA"; transcript_source "ensembl"; transcript_biotype "lncRNA"; exon_id "ENSRNOE00000810640"; exon_version "1";
8	ensembl	exon	117493694	117494759	0	+	.	gene_id "ENSRNOG00000083702"; gene_version "1"; transcript_id "ENSRNOT00000173899"; transcript_version "1"; exon_number "3"; gene_source "ensembl"; gene_biotype "lncRNA"; transcript_source "ensembl"; transcript_biotype "lncRNA"; exon_id "ENSRNOE00000774577"; exon_version "1"; tag "Ensembl_canonical";
8	ensembl	exon	117496009	117496216	0	+	.	gene_id "ENSRNOG00000083702"; gene_version "1"; transcript_id "ENSRNOT00000132126"; transcript_version "1"; exon_number "3"; gene_source "ensembl"; gene_biotype "lncRNA"; transcript_source "ensembl"; transcript_biotype "lncRNA"; exon_id "ENSRNOE00000796081"; exon_version "1";
8	ensembl	five_prime_utr	117497178	117497764	0	+	.	gene_id "ENSRNOG00000032642"; gene_version "6"; transcript_id "ENSRNOT00000047309"; transcript_version "6"; gene_name "Actl11"; gene_source "ensembl"; gene_biotype "protein_coding"; transcript_name "Actl11-201"; transcript_source "ensembl"; transcript_biotype "protein_coding"; tag "Ensembl_canonical";
8	ensembl	gene	117497178	117501450	0	+	.	gene_id "ENSRNOG00000032642"; gene_version "6"; gene_name "Actl11"; gene_source "ensembl"; gene_biotype "protein_coding";
8	ensembl	transcript	117497178	117501450	0	+	.	gene_id "ENSRNOG00000032642"; gene_version "6"; transcript_id "ENSRNOT00000047309"; transcript_version "6"; gene_name "Actl11"; gene_source "ensembl"; gene_biotype "protein_coding"; transcript_name "Actl11-201"; transcript_source "ensembl"; transcript_biotype "protein_coding"; tag "Ensembl_canonical";
8	ensembl	exon	117497178	117501450	0	+	.	gene_id "ENSRNOG00000032642"; gene_version "6"; transcript_id "ENSRNOT00000047309"; transcript_version "6"; exon_number "1"; gene_name "Actl11"; gene_source "ensembl"; gene_biotype "protein_coding"; transcript_name "Actl11-201"; transcript_source "ensembl"; transcript_biotype "protein_coding"; exon_id "ENSRNOE00000321741"; exon_version "6"; tag "Ensembl_canonical";
8	ensembl	start_codon	117497765	117497767	0	+	0	gene_id "ENSRNOG00000032642"; gene_version "6"; transcript_id "ENSRNOT00000047309"; transcript_version "6"; exon_number "1"; gene_name "Actl11"; gene_source "ensembl"; gene_biotype "protein_coding"; transcript_name "Actl11-201"; transcript_source "ensembl"; transcript_biotype "protein_coding"; tag "Ensembl_canonical";
8	ensembl	CDS	117497765	117501418	0	+	0	gene_id "ENSRNOG00000032642"; gene_version "6"; transcript_id "ENSRNOT00000047309"; transcript_version "6"; exon_number "1"; gene_name "Actl11"; gene_source "ensembl"; gene_biotype "protein_coding"; transcript_name "Actl11-201"; transcript_source "ensembl"; transcript_biotype "protein_coding"; protein_id "ENSRNOP00000064923"; protein_version "1"; tag "Ensembl_canonical";
8	ensembl	stop_codon	117501419	117501421	0	+	0	gene_id "ENSRNOG00000032642"; gene_version "6"; transcript_id "ENSRNOT00000047309"; transcript_version "6"; exon_number "1"; gene_name "Actl11"; gene_source "ensembl"; gene_biotype "protein_coding"; transcript_name "Actl11-201"; transcript_source "ensembl"; transcript_biotype "protein_coding"; tag "Ensembl_canonical";
8	ensembl	three_prime_utr	117501422	117501450	0	+	.	gene_id "ENSRNOG00000032642"; gene_version "6"; transcript_id "ENSRNOT00000047309"; transcript_version "6"; gene_name "Actl11"; gene_source "ensembl"; gene_biotype "protein_coding"; transcript_name "Actl11-201"; transcript_source "ensembl"; transcript_biotype "protein_coding"; tag "Ensembl_canonical";
8	ensembl	exon	117505408	117505561	0	+	.	gene_id "ENSRNOG00000058938"; gene_version "3"; transcript_id "ENSRNOT00000132912"; transcript_version "1"; exon_number "1"; gene_name "Camkv"; gene_source "ensembl"; gene_biotype "protein_coding"; transcript_name "Camkv-203"; transcript_source "ensembl"; transcript_biotype "protein_coding"; exon_id "ENSRNOE00000817893"; exon_version "1";
8	ensembl	five_prime_utr	117505408	117505561	0	+	.	gene_id "ENSRNOG00000058938"; gene_version "3"; transcript_id "ENSRNOT00000132912"; transcript_version "1"; gene_name "Camkv"; gene_source "ensembl"; gene_biotype "protein_coding"; transcript_name "Camkv-203"; transcript_source "ensembl"; transcript_biotype "protein_coding";
8	ensembl	transcript	117505408	117519126	0	+	.	gene_id "ENSRNOG00000058938"; gene_version "3"; transcript_id "ENSRNOT00000132912"; transcript_version "1"; gene_name "Camkv"; gene_source "ensembl"; gene_biotype "protein_coding"; transcript_name "Camkv-203"; transcript_source "ensembl"; transcript_biotype "protein_coding";
8	ensembl	gene	117505408	117519797	0	+	.	gene_id "ENSRNOG00000058938"; gene_version "3"; gene_name "Camkv"; gene_source "ensembl"; gene_biotype "protein_coding";
8	ensembl	exon	117505422	117505561	0	+	.	gene_id "ENSRNOG00000058938"; gene_version "3"; transcript_id "ENSRNOT00000090239"; transcript_version "3"; exon_number "1"; gene_name "Camkv"; gene_source "ensembl"; gene_biotype "protein_coding"; transcript_name "Camkv-201"; transcript_source "ensembl"; transcript_biotype "protein_coding"; exon_id "ENSRNOE00000564955"; exon_version "3"; tag "Ensembl_canonical";
8	ensembl	five_prime_utr	117505422	117505561	0	+	.	gene_id "ENSRNOG00000058938"; gene_version "3"; transcript_id "ENSRNOT00000090239"; transcript_version "3"; gene_name "Camkv"; gene_source "ensembl"; gene_biotype "protein_coding"; transcript_name "Camkv-201"; transcript_source "ensembl"; transcript_biotype "protein_coding"; tag "Ensembl_canonical";
8	ensembl	exon	117505422	117505561	0	+	.	gene_id "ENSRNOG00000058938"; gene_version "3"; transcript_id "ENSRNOT00000116162"; transcript_version "2"; exon_number "1"; gene_name "Camkv"; gene_source "ensembl"; gene_biotype "protein_coding"; transcript_name "Camkv-202"; transcript_source "ensembl"; transcript_biotype "protein_coding"; exon_id "ENSRNOE00000564955"; exon_version "3";
8	ensembl	five_prime_utr	117505422	117505561	0	+	.	gene_id "ENSRNOG00000058938"; gene_version "3"; transcript_id "ENSRNOT00000116162"; transcript_version "2"; gene_name "Camkv"; gene_source "ensembl"; gene_biotype "protein_coding"; transcript_name "Camkv-202"; transcript_source "ensembl"; transcript_biotype "protein_coding";
8	ENSEMBL114_rn	exon	117505422	117505561	0.00332388206745967	+	.	gene_id "ENSRNOG00000058938"; transcript_id "ENSRNOG00000058938_tx_2"; exon_id "8_117505422_117505561_+"; exonnum "1"; txlen "1731";
8	ensembl	transcript	117505422	117519797	0	+	.	gene_id "ENSRNOG00000058938"; gene_version "3"; transcript_id "ENSRNOT00000090239"; transcript_version "3"; gene_name "Camkv"; gene_source "ensembl"; gene_biotype "protein_coding"; transcript_name "Camkv-201"; transcript_source "ensembl"; transcript_biotype "protein_coding"; tag "Ensembl_canonical";
8	ensembl	transcript	117505422	117519797	0	+	.	gene_id "ENSRNOG00000058938"; gene_version "3"; transcript_id "ENSRNOT00000116162"; transcript_version "2"; gene_name "Camkv"; gene_source "ensembl"; gene_biotype "protein_coding"; transcript_name "Camkv-202"; transcript_source "ensembl"; transcript_biotype "protein_coding";
8	sraer114_mid	exon	117506366	117506457	0.00332388206745967	+	.	gene_id "ENSRNOG00000058938"; transcript_id "ENSRNOG00000058938_tx_2"; exon_id "8_117506366_117506457_+"; exonnum "2"; txlen "1731";
8	sraer114_mid	exon	117513877	117514031	0.00332388206745967	+	.	gene_id "ENSRNOG00000058938"; transcript_id "ENSRNOG00000058938_tx_2"; exon_id "8_117513877_117514031_+"; exonnum "3"; txlen "1731";
8	ensembl	five_prime_utr	117514739	117514747	0	+	.	gene_id "ENSRNOG00000058938"; gene_version "3"; transcript_id "ENSRNOT00000132912"; transcript_version "1"; gene_name "Camkv"; gene_source "ensembl"; gene_biotype "protein_coding"; transcript_name "Camkv-203"; transcript_source "ensembl"; transcript_biotype "protein_coding";
8	ensembl	five_prime_utr	117514739	117514747	0	+	.	gene_id "ENSRNOG00000058938"; gene_version "3"; transcript_id "ENSRNOT00000090239"; transcript_version "3"; gene_name "Camkv"; gene_source "ensembl"; gene_biotype "protein_coding"; transcript_name "Camkv-201"; transcript_source "ensembl"; transcript_biotype "protein_coding"; tag "Ensembl_canonical";
8	ensembl	five_prime_utr	117514739	117514747	0	+	.	gene_id "ENSRNOG00000058938"; gene_version "3"; transcript_id "ENSRNOT00000116162"; transcript_version "2"; gene_name "Camkv"; gene_source "ensembl"; gene_biotype "protein_coding"; transcript_name "Camkv-202"; transcript_source "ensembl"; transcript_biotype "protein_coding";
8	ensembl	exon	117514739	117514842	0	+	.	gene_id "ENSRNOG00000058938"; gene_version "3"; transcript_id "ENSRNOT00000132912"; transcript_version "1"; exon_number "2"; gene_name "Camkv"; gene_source "ensembl"; gene_biotype "protein_coding"; transcript_name "Camkv-203"; transcript_source "ensembl"; transcript_biotype "protein_coding"; exon_id "ENSRNOE00000564564"; exon_version "1";
8	ensembl	exon	117514739	117514842	0	+	.	gene_id "ENSRNOG00000058938"; gene_version "3"; transcript_id "ENSRNOT00000090239"; transcript_version "3"; exon_number "2"; gene_name "Camkv"; gene_source "ensembl"; gene_biotype "protein_coding"; transcript_name "Camkv-201"; transcript_source "ensembl"; transcript_biotype "protein_coding"; exon_id "ENSRNOE00000564564"; exon_version "1"; tag "Ensembl_canonical";
8	ensembl	exon	117514739	117514842	0	+	.	gene_id "ENSRNOG00000058938"; gene_version "3"; transcript_id "ENSRNOT00000116162"; transcript_version "2"; exon_number "2"; gene_name "Camkv"; gene_source "ensembl"; gene_biotype "protein_coding"; transcript_name "Camkv-202"; transcript_source "ensembl"; transcript_biotype "protein_coding"; exon_id "ENSRNOE00000564564"; exon_version "1";
8	ENSEMBL114_rn	exon	117514739	117514842	0.00332388206745967	+	.	gene_id "ENSRNOG00000058938"; transcript_id "ENSRNOG00000058938_tx_2"; exon_id "8_117514739_117514842_+"; exonnum "4"; txlen "1731";
8	ensembl	start_codon	117514748	117514750	0	+	0	gene_id "ENSRNOG00000058938"; gene_version "3"; transcript_id "ENSRNOT00000132912"; transcript_version "1"; exon_number "2"; gene_name "Camkv"; gene_source "ensembl"; gene_biotype "protein_coding"; transcript_name "Camkv-203"; transcript_source "ensembl"; transcript_biotype "protein_coding";
8	ensembl	start_codon	117514748	117514750	0	+	0	gene_id "ENSRNOG00000058938"; gene_version "3"; transcript_id "ENSRNOT00000090239"; transcript_version "3"; exon_number "2"; gene_name "Camkv"; gene_source "ensembl"; gene_biotype "protein_coding"; transcript_name "Camkv-201"; transcript_source "ensembl"; transcript_biotype "protein_coding"; tag "Ensembl_canonical";
8	ensembl	start_codon	117514748	117514750	0	+	0	gene_id "ENSRNOG00000058938"; gene_version "3"; transcript_id "ENSRNOT00000116162"; transcript_version "2"; exon_number "2"; gene_name "Camkv"; gene_source "ensembl"; gene_biotype "protein_coding"; transcript_name "Camkv-202"; transcript_source "ensembl"; transcript_biotype "protein_coding";
8	ensembl	CDS	117514748	117514842	0	+	0	gene_id "ENSRNOG00000058938"; gene_version "3"; transcript_id "ENSRNOT00000132912"; transcript_version "1"; exon_number "2"; gene_name "Camkv"; gene_source "ensembl"; gene_biotype "protein_coding"; transcript_name "Camkv-203"; transcript_source "ensembl"; transcript_biotype "protein_coding"; protein_id "ENSRNOP00000102020"; protein_version "1";
8	ensembl	CDS	117514748	117514842	0	+	0	gene_id "ENSRNOG00000058938"; gene_version "3"; transcript_id "ENSRNOT00000090239"; transcript_version "3"; exon_number "2"; gene_name "Camkv"; gene_source "ensembl"; gene_biotype "protein_coding"; transcript_name "Camkv-201"; transcript_source "ensembl"; transcript_biotype "protein_coding"; protein_id "ENSRNOP00000071953"; protein_version "1"; tag "Ensembl_canonical";
8	ensembl	CDS	117514748	117514842	0	+	0	gene_id "ENSRNOG00000058938"; gene_version "3"; transcript_id "ENSRNOT00000116162"; transcript_version "2"; exon_number "2"; gene_name "Camkv"; gene_source "ensembl"; gene_biotype "protein_coding"; transcript_name "Camkv-202"; transcript_source "ensembl"; transcript_biotype "protein_coding"; protein_id "ENSRNOP00000084923"; protein_version "1";
8	ensembl	exon	117514951	117515082	0	+	.	gene_id "ENSRNOG00000058938"; gene_version "3"; transcript_id "ENSRNOT00000132912"; transcript_version "1"; exon_number "3"; gene_name "Camkv"; gene_source "ensembl"; gene_biotype "protein_coding"; transcript_name "Camkv-203"; transcript_source "ensembl"; transcript_biotype "protein_coding"; exon_id "ENSRNOE00000571351"; exon_version "1";
8	ensembl	CDS	117514951	117515082	0	+	1	gene_id "ENSRNOG00000058938"; gene_version "3"; transcript_id "ENSRNOT00000132912"; transcript_version "1"; exon_number "3"; gene_name "Camkv"; gene_source "ensembl"; gene_biotype "protein_coding"; transcript_name "Camkv-203"; transcript_source "ensembl"; transcript_biotype "protein_coding"; protein_id "ENSRNOP00000102020"; protein_version "1";
8	ensembl	exon	117514951	117515082	0	+	.	gene_id "ENSRNOG00000058938"; gene_version "3"; transcript_id "ENSRNOT00000090239"; transcript_version "3"; exon_number "3"; gene_name "Camkv"; gene_source "ensembl"; gene_biotype "protein_coding"; transcript_name "Camkv-201"; transcript_source "ensembl"; transcript_biotype "protein_coding"; exon_id "ENSRNOE00000571351"; exon_version "1"; tag "Ensembl_canonical";
8	ensembl	CDS	117514951	117515082	0	+	1	gene_id "ENSRNOG00000058938"; gene_version "3"; transcript_id "ENSRNOT00000090239"; transcript_version "3"; exon_number "3"; gene_name "Camkv"; gene_source "ensembl"; gene_biotype "protein_coding"; transcript_name "Camkv-201"; transcript_source "ensembl"; transcript_biotype "protein_coding"; protein_id "ENSRNOP00000071953"; protein_version "1"; tag "Ensembl_canonical";
8	ensembl	exon	117514951	117515082	0	+	.	gene_id "ENSRNOG00000058938"; gene_version "3"; transcript_id "ENSRNOT00000116162"; transcript_version "2"; exon_number "3"; gene_name "Camkv"; gene_source "ensembl"; gene_biotype "protein_coding"; transcript_name "Camkv-202"; transcript_source "ensembl"; transcript_biotype "protein_coding"; exon_id "ENSRNOE00000571351"; exon_version "1";
8	ensembl	CDS	117514951	117515082	0	+	1	gene_id "ENSRNOG00000058938"; gene_version "3"; transcript_id "ENSRNOT00000116162"; transcript_version "2"; exon_number "3"; gene_name "Camkv"; gene_source "ensembl"; gene_biotype "protein_coding"; transcript_name "Camkv-202"; transcript_source "ensembl"; transcript_biotype "protein_coding"; protein_id "ENSRNOP00000084923"; protein_version "1";
8	ENSEMBL114_rn	exon	117514951	117515082	0.00332388206745967	+	.	gene_id "ENSRNOG00000058938"; transcript_id "ENSRNOG00000058938_tx_2"; exon_id "8_117514951_117515082_+"; exonnum "5"; txlen "1731";
8	ensembl	exon	117515256	117515330	0	+	.	gene_id "ENSRNOG00000058938"; gene_version "3"; transcript_id "ENSRNOT00000132912"; transcript_version "1"; exon_number "4"; gene_name "Camkv"; gene_source "ensembl"; gene_biotype "protein_coding"; transcript_name "Camkv-203"; transcript_source "ensembl"; transcript_biotype "protein_coding"; exon_id "ENSRNOE00000534979"; exon_version "1";
8	ensembl	CDS	117515256	117515330	0	+	1	gene_id "ENSRNOG00000058938"; gene_version "3"; transcript_id "ENSRNOT00000132912"; transcript_version "1"; exon_number "4"; gene_name "Camkv"; gene_source "ensembl"; gene_biotype "protein_coding"; transcript_name "Camkv-203"; transcript_source "ensembl"; transcript_biotype "protein_coding"; protein_id "ENSRNOP00000102020"; protein_version "1";
8	ensembl	exon	117515256	117515330	0	+	.	gene_id "ENSRNOG00000058938"; gene_version "3"; transcript_id "ENSRNOT00000090239"; transcript_version "3"; exon_number "4"; gene_name "Camkv"; gene_source "ensembl"; gene_biotype "protein_coding"; transcript_name "Camkv-201"; transcript_source "ensembl"; transcript_biotype "protein_coding"; exon_id "ENSRNOE00000534979"; exon_version "1"; tag "Ensembl_canonical";
8	ensembl	CDS	117515256	117515330	0	+	1	gene_id "ENSRNOG00000058938"; gene_version "3"; transcript_id "ENSRNOT00000090239"; transcript_version "3"; exon_number "4"; gene_name "Camkv"; gene_source "ensembl"; gene_biotype "protein_coding"; transcript_name "Camkv-201"; transcript_source "ensembl"; transcript_biotype "protein_coding"; protein_id "ENSRNOP00000071953"; protein_version "1"; tag "Ensembl_canonical";
8	ensembl	exon	117515256	117515330	0	+	.	gene_id "ENSRNOG00000058938"; gene_version "3"; transcript_id "ENSRNOT00000116162"; transcript_version "2"; exon_number "4"; gene_name "Camkv"; gene_source "ensembl"; gene_biotype "protein_coding"; transcript_name "Camkv-202"; transcript_source "ensembl"; transcript_biotype "protein_coding"; exon_id "ENSRNOE00000534979"; exon_version "1";
8	ensembl	CDS	117515256	117515330	0	+	1	gene_id "ENSRNOG00000058938"; gene_version "3"; transcript_id "ENSRNOT00000116162"; transcript_version "2"; exon_number "4"; gene_name "Camkv"; gene_source "ensembl"; gene_biotype "protein_coding"; transcript_name "Camkv-202"; transcript_source "ensembl"; transcript_biotype "protein_coding"; protein_id "ENSRNOP00000084923"; protein_version "1";
8	ENSEMBL114_rn	exon	117515256	117515330	0.00332388206745967	+	.	gene_id "ENSRNOG00000058938"; transcript_id "ENSRNOG00000058938_tx_2"; exon_id "8_117515256_117515330_+"; exonnum "6"; txlen "1731";
8	ensembl	exon	117515545	117515683	0	+	.	gene_id "ENSRNOG00000058938"; gene_version "3"; transcript_id "ENSRNOT00000132912"; transcript_version "1"; exon_number "5"; gene_name "Camkv"; gene_source "ensembl"; gene_biotype "protein_coding"; transcript_name "Camkv-203"; transcript_source "ensembl"; transcript_biotype "protein_coding"; exon_id "ENSRNOE00000537951"; exon_version "1";
8	ensembl	CDS	117515545	117515683	0	+	1	gene_id "ENSRNOG00000058938"; gene_version "3"; transcript_id "ENSRNOT00000132912"; transcript_version "1"; exon_number "5"; gene_name "Camkv"; gene_source "ensembl"; gene_biotype "protein_coding"; transcript_name "Camkv-203"; transcript_source "ensembl"; transcript_biotype "protein_coding"; protein_id "ENSRNOP00000102020"; protein_version "1";
8	ensembl	exon	117515545	117515683	0	+	.	gene_id "ENSRNOG00000058938"; gene_version "3"; transcript_id "ENSRNOT00000090239"; transcript_version "3"; exon_number "5"; gene_name "Camkv"; gene_source "ensembl"; gene_biotype "protein_coding"; transcript_name "Camkv-201"; transcript_source "ensembl"; transcript_biotype "protein_coding"; exon_id "ENSRNOE00000537951"; exon_version "1"; tag "Ensembl_canonical";
8	ensembl	CDS	117515545	117515683	0	+	1	gene_id "ENSRNOG00000058938"; gene_version "3"; transcript_id "ENSRNOT00000090239"; transcript_version "3"; exon_number "5"; gene_name "Camkv"; gene_source "ensembl"; gene_biotype "protein_coding"; transcript_name "Camkv-201"; transcript_source "ensembl"; transcript_biotype "protein_coding"; protein_id "ENSRNOP00000071953"; protein_version "1"; tag "Ensembl_canonical";
8	ensembl	exon	117515545	117515683	0	+	.	gene_id "ENSRNOG00000058938"; gene_version "3"; transcript_id "ENSRNOT00000116162"; transcript_version "2"; exon_number "5"; gene_name "Camkv"; gene_source "ensembl"; gene_biotype "protein_coding"; transcript_name "Camkv-202"; transcript_source "ensembl"; transcript_biotype "protein_coding"; exon_id "ENSRNOE00000537951"; exon_version "1";
8	ensembl	CDS	117515545	117515683	0	+	1	gene_id "ENSRNOG00000058938"; gene_version "3"; transcript_id "ENSRNOT00000116162"; transcript_version "2"; exon_number "5"; gene_name "Camkv"; gene_source "ensembl"; gene_biotype "protein_coding"; transcript_name "Camkv-202"; transcript_source "ensembl"; transcript_biotype "protein_coding"; protein_id "ENSRNOP00000084923"; protein_version "1";
8	ENSEMBL114_rn	exon	117515545	117515683	0.00332388206745967	+	.	gene_id "ENSRNOG00000058938"; transcript_id "ENSRNOG00000058938_tx_2"; exon_id "8_117515545_117515683_+"; exonnum "7"; txlen "1731";
8	ensembl	exon	117515825	117515945	0	+	.	gene_id "ENSRNOG00000058938"; gene_version "3"; transcript_id "ENSRNOT00000132912"; transcript_version "1"; exon_number "6"; gene_name "Camkv"; gene_source "ensembl"; gene_biotype "protein_coding"; transcript_name "Camkv-203"; transcript_source "ensembl"; transcript_biotype "protein_coding"; exon_id "ENSRNOE00000562966"; exon_version "1";
8	ensembl	CDS	117515825	117515945	0	+	0	gene_id "ENSRNOG00000058938"; gene_version "3"; transcript_id "ENSRNOT00000132912"; transcript_version "1"; exon_number "6"; gene_name "Camkv"; gene_source "ensembl"; gene_biotype "protein_coding"; transcript_name "Camkv-203"; transcript_source "ensembl"; transcript_biotype "protein_coding"; protein_id "ENSRNOP00000102020"; protein_version "1";
8	ensembl	exon	117515825	117515945	0	+	.	gene_id "ENSRNOG00000058938"; gene_version "3"; transcript_id "ENSRNOT00000090239"; transcript_version "3"; exon_number "6"; gene_name "Camkv"; gene_source "ensembl"; gene_biotype "protein_coding"; transcript_name "Camkv-201"; transcript_source "ensembl"; transcript_biotype "protein_coding"; exon_id "ENSRNOE00000562966"; exon_version "1"; tag "Ensembl_canonical";
8	ensembl	CDS	117515825	117515945	0	+	0	gene_id "ENSRNOG00000058938"; gene_version "3"; transcript_id "ENSRNOT00000090239"; transcript_version "3"; exon_number "6"; gene_name "Camkv"; gene_source "ensembl"; gene_biotype "protein_coding"; transcript_name "Camkv-201"; transcript_source "ensembl"; transcript_biotype "protein_coding"; protein_id "ENSRNOP00000071953"; protein_version "1"; tag "Ensembl_canonical";
8	ensembl	exon	117515825	117515945	0	+	.	gene_id "ENSRNOG00000058938"; gene_version "3"; transcript_id "ENSRNOT00000116162"; transcript_version "2"; exon_number "6"; gene_name "Camkv"; gene_source "ensembl"; gene_biotype "protein_coding"; transcript_name "Camkv-202"; transcript_source "ensembl"; transcript_biotype "protein_coding"; exon_id "ENSRNOE00000562966"; exon_version "1";
8	ensembl	CDS	117515825	117515945	0	+	0	gene_id "ENSRNOG00000058938"; gene_version "3"; transcript_id "ENSRNOT00000116162"; transcript_version "2"; exon_number "6"; gene_name "Camkv"; gene_source "ensembl"; gene_biotype "protein_coding"; transcript_name "Camkv-202"; transcript_source "ensembl"; transcript_biotype "protein_coding"; protein_id "ENSRNOP00000084923"; protein_version "1";
8	ENSEMBL114_rn	exon	117515825	117515945	0.00332388206745967	+	.	gene_id "ENSRNOG00000058938"; transcript_id "ENSRNOG00000058938_tx_2"; exon_id "8_117515825_117515945_+"; exonnum "8"; txlen "1731";
8	ensembl	exon	117516105	117516180	0	+	.	gene_id "ENSRNOG00000058938"; gene_version "3"; transcript_id "ENSRNOT00000132912"; transcript_version "1"; exon_number "7"; gene_name "Camkv"; gene_source "ensembl"; gene_biotype "protein_coding"; transcript_name "Camkv-203"; transcript_source "ensembl"; transcript_biotype "protein_coding"; exon_id "ENSRNOE00000518528"; exon_version "1";
8	ensembl	CDS	117516105	117516180	0	+	2	gene_id "ENSRNOG00000058938"; gene_version "3"; transcript_id "ENSRNOT00000132912"; transcript_version "1"; exon_number "7"; gene_name "Camkv"; gene_source "ensembl"; gene_biotype "protein_coding"; transcript_name "Camkv-203"; transcript_source "ensembl"; transcript_biotype "protein_coding"; protein_id "ENSRNOP00000102020"; protein_version "1";
8	ensembl	exon	117516105	117516180	0	+	.	gene_id "ENSRNOG00000058938"; gene_version "3"; transcript_id "ENSRNOT00000090239"; transcript_version "3"; exon_number "7"; gene_name "Camkv"; gene_source "ensembl"; gene_biotype "protein_coding"; transcript_name "Camkv-201"; transcript_source "ensembl"; transcript_biotype "protein_coding"; exon_id "ENSRNOE00000518528"; exon_version "1"; tag "Ensembl_canonical";
8	ensembl	CDS	117516105	117516180	0	+	2	gene_id "ENSRNOG00000058938"; gene_version "3"; transcript_id "ENSRNOT00000090239"; transcript_version "3"; exon_number "7"; gene_name "Camkv"; gene_source "ensembl"; gene_biotype "protein_coding"; transcript_name "Camkv-201"; transcript_source "ensembl"; transcript_biotype "protein_coding"; protein_id "ENSRNOP00000071953"; protein_version "1"; tag "Ensembl_canonical";
8	ENSEMBL114_rn	exon	117516105	117516180	0.00332388206745967	+	.	gene_id "ENSRNOG00000058938"; transcript_id "ENSRNOG00000058938_tx_2"; exon_id "8_117516105_117516180_+"; exonnum "9"; txlen "1731";
8	ensembl	exon	117516265	117516401	0	+	.	gene_id "ENSRNOG00000058938"; gene_version "3"; transcript_id "ENSRNOT00000132912"; transcript_version "1"; exon_number "8"; gene_name "Camkv"; gene_source "ensembl"; gene_biotype "protein_coding"; transcript_name "Camkv-203"; transcript_source "ensembl"; transcript_biotype "protein_coding"; exon_id "ENSRNOE00000574322"; exon_version "1";
8	ensembl	CDS	117516265	117516401	0	+	1	gene_id "ENSRNOG00000058938"; gene_version "3"; transcript_id "ENSRNOT00000132912"; transcript_version "1"; exon_number "8"; gene_name "Camkv"; gene_source "ensembl"; gene_biotype "protein_coding"; transcript_name "Camkv-203"; transcript_source "ensembl"; transcript_biotype "protein_coding"; protein_id "ENSRNOP00000102020"; protein_version "1";
8	ensembl	exon	117516265	117516401	0	+	.	gene_id "ENSRNOG00000058938"; gene_version "3"; transcript_id "ENSRNOT00000090239"; transcript_version "3"; exon_number "8"; gene_name "Camkv"; gene_source "ensembl"; gene_biotype "protein_coding"; transcript_name "Camkv-201"; transcript_source "ensembl"; transcript_biotype "protein_coding"; exon_id "ENSRNOE00000574322"; exon_version "1"; tag "Ensembl_canonical";
8	ensembl	CDS	117516265	117516401	0	+	1	gene_id "ENSRNOG00000058938"; gene_version "3"; transcript_id "ENSRNOT00000090239"; transcript_version "3"; exon_number "8"; gene_name "Camkv"; gene_source "ensembl"; gene_biotype "protein_coding"; transcript_name "Camkv-201"; transcript_source "ensembl"; transcript_biotype "protein_coding"; protein_id "ENSRNOP00000071953"; protein_version "1"; tag "Ensembl_canonical";
8	ENSEMBL114_rn	exon	117516265	117516401	0.00332388206745967	+	.	gene_id "ENSRNOG00000058938"; transcript_id "ENSRNOG00000058938_tx_2"; exon_id "8_117516265_117516401_+"; exonnum "10"; txlen "1731";
8	ensembl	exon	117516273	117516401	0	+	.	gene_id "ENSRNOG00000058938"; gene_version "3"; transcript_id "ENSRNOT00000116162"; transcript_version "2"; exon_number "7"; gene_name "Camkv"; gene_source "ensembl"; gene_biotype "protein_coding"; transcript_name "Camkv-202"; transcript_source "ensembl"; transcript_biotype "protein_coding"; exon_id "ENSRNOE00000641690"; exon_version "1";
8	ensembl	CDS	117516273	117516401	0	+	2	gene_id "ENSRNOG00000058938"; gene_version "3"; transcript_id "ENSRNOT00000116162"; transcript_version "2"; exon_number "7"; gene_name "Camkv"; gene_source "ensembl"; gene_biotype "protein_coding"; transcript_name "Camkv-202"; transcript_source "ensembl"; transcript_biotype "protein_coding"; protein_id "ENSRNOP00000084923"; protein_version "1";
8	ensembl	exon	117516563	117516641	0	+	.	gene_id "ENSRNOG00000058938"; gene_version "3"; transcript_id "ENSRNOT00000132912"; transcript_version "1"; exon_number "9"; gene_name "Camkv"; gene_source "ensembl"; gene_biotype "protein_coding"; transcript_name "Camkv-203"; transcript_source "ensembl"; transcript_biotype "protein_coding"; exon_id "ENSRNOE00000522407"; exon_version "1";
8	ensembl	CDS	117516563	117516641	0	+	2	gene_id "ENSRNOG00000058938"; gene_version "3"; transcript_id "ENSRNOT00000132912"; transcript_version "1"; exon_number "9"; gene_name "Camkv"; gene_source "ensembl"; gene_biotype "protein_coding"; transcript_name "Camkv-203"; transcript_source "ensembl"; transcript_biotype "protein_coding"; protein_id "ENSRNOP00000102020"; protein_version "1";
8	ensembl	exon	117516563	117516641	0	+	.	gene_id "ENSRNOG00000058938"; gene_version "3"; transcript_id "ENSRNOT00000090239"; transcript_version "3"; exon_number "9"; gene_name "Camkv"; gene_source "ensembl"; gene_biotype "protein_coding"; transcript_name "Camkv-201"; transcript_source "ensembl"; transcript_biotype "protein_coding"; exon_id "ENSRNOE00000522407"; exon_version "1"; tag "Ensembl_canonical";
8	ensembl	CDS	117516563	117516641	0	+	2	gene_id "ENSRNOG00000058938"; gene_version "3"; transcript_id "ENSRNOT00000090239"; transcript_version "3"; exon_number "9"; gene_name "Camkv"; gene_source "ensembl"; gene_biotype "protein_coding"; transcript_name "Camkv-201"; transcript_source "ensembl"; transcript_biotype "protein_coding"; protein_id "ENSRNOP00000071953"; protein_version "1"; tag "Ensembl_canonical";
8	ensembl	exon	117516563	117516641	0	+	.	gene_id "ENSRNOG00000058938"; gene_version "3"; transcript_id "ENSRNOT00000116162"; transcript_version "2"; exon_number "8"; gene_name "Camkv"; gene_source "ensembl"; gene_biotype "protein_coding"; transcript_name "Camkv-202"; transcript_source "ensembl"; transcript_biotype "protein_coding"; exon_id "ENSRNOE00000522407"; exon_version "1";
8	ensembl	CDS	117516563	117516641	0	+	2	gene_id "ENSRNOG00000058938"; gene_version "3"; transcript_id "ENSRNOT00000116162"; transcript_version "2"; exon_number "8"; gene_name "Camkv"; gene_source "ensembl"; gene_biotype "protein_coding"; transcript_name "Camkv-202"; transcript_source "ensembl"; transcript_biotype "protein_coding"; protein_id "ENSRNOP00000084923"; protein_version "1";
8	ENSEMBL114_rn	exon	117516563	117516641	0.00332388206745967	+	.	gene_id "ENSRNOG00000058938"; transcript_id "ENSRNOG00000058938_tx_2"; exon_id "8_117516563_117516641_+"; exonnum "11"; txlen "1731";
8	ensembl	exon	117516864	117516951	0	+	.	gene_id "ENSRNOG00000058938"; gene_version "3"; transcript_id "ENSRNOT00000132912"; transcript_version "1"; exon_number "10"; gene_name "Camkv"; gene_source "ensembl"; gene_biotype "protein_coding"; transcript_name "Camkv-203"; transcript_source "ensembl"; transcript_biotype "protein_coding"; exon_id "ENSRNOE00000518061"; exon_version "1";
8	ensembl	CDS	117516864	117516951	0	+	1	gene_id "ENSRNOG00000058938"; gene_version "3"; transcript_id "ENSRNOT00000132912"; transcript_version "1"; exon_number "10"; gene_name "Camkv"; gene_source "ensembl"; gene_biotype "protein_coding"; transcript_name "Camkv-203"; transcript_source "ensembl"; transcript_biotype "protein_coding"; protein_id "ENSRNOP00000102020"; protein_version "1";
8	ensembl	exon	117516864	117516951	0	+	.	gene_id "ENSRNOG00000058938"; gene_version "3"; transcript_id "ENSRNOT00000090239"; transcript_version "3"; exon_number "10"; gene_name "Camkv"; gene_source "ensembl"; gene_biotype "protein_coding"; transcript_name "Camkv-201"; transcript_source "ensembl"; transcript_biotype "protein_coding"; exon_id "ENSRNOE00000518061"; exon_version "1"; tag "Ensembl_canonical";
8	ensembl	CDS	117516864	117516951	0	+	1	gene_id "ENSRNOG00000058938"; gene_version "3"; transcript_id "ENSRNOT00000090239"; transcript_version "3"; exon_number "10"; gene_name "Camkv"; gene_source "ensembl"; gene_biotype "protein_coding"; transcript_name "Camkv-201"; transcript_source "ensembl"; transcript_biotype "protein_coding"; protein_id "ENSRNOP00000071953"; protein_version "1"; tag "Ensembl_canonical";
8	ensembl	exon	117516864	117516951	0	+	.	gene_id "ENSRNOG00000058938"; gene_version "3"; transcript_id "ENSRNOT00000116162"; transcript_version "2"; exon_number "9"; gene_name "Camkv"; gene_source "ensembl"; gene_biotype "protein_coding"; transcript_name "Camkv-202"; transcript_source "ensembl"; transcript_biotype "protein_coding"; exon_id "ENSRNOE00000518061"; exon_version "1";
8	ensembl	CDS	117516864	117516951	0	+	1	gene_id "ENSRNOG00000058938"; gene_version "3"; transcript_id "ENSRNOT00000116162"; transcript_version "2"; exon_number "9"; gene_name "Camkv"; gene_source "ensembl"; gene_biotype "protein_coding"; transcript_name "Camkv-202"; transcript_source "ensembl"; transcript_biotype "protein_coding"; protein_id "ENSRNOP00000084923"; protein_version "1";
8	ENSEMBL114_rn	exon	117516864	117516951	0.00332388206745967	+	.	gene_id "ENSRNOG00000058938"; transcript_id "ENSRNOG00000058938_tx_2"; exon_id "8_117516864_117516951_+"; exonnum "12"; txlen "1731";
8	ensembl	exon	117517205	117517597	0	+	.	gene_id "ENSRNOG00000058938"; gene_version "3"; transcript_id "ENSRNOT00000132912"; transcript_version "1"; exon_number "11"; gene_name "Camkv"; gene_source "ensembl"; gene_biotype "protein_coding"; transcript_name "Camkv-203"; transcript_source "ensembl"; transcript_biotype "protein_coding"; exon_id "ENSRNOE00000802207"; exon_version "1";
8	ensembl	CDS	117517205	117517597	0	+	0	gene_id "ENSRNOG00000058938"; gene_version "3"; transcript_id "ENSRNOT00000132912"; transcript_version "1"; exon_number "11"; gene_name "Camkv"; gene_source "ensembl"; gene_biotype "protein_coding"; transcript_name "Camkv-203"; transcript_source "ensembl"; transcript_biotype "protein_coding"; protein_id "ENSRNOP00000102020"; protein_version "1";
8	ENSEMBL114_rn	exon	117517205	117517597	0.00332388206745967	+	.	gene_id "ENSRNOG00000058938"; transcript_id "ENSRNOG00000058938_tx_2"; exon_id "8_117517205_117517597_+"; exonnum "13"; txlen "1731";
8	ensembl	CDS	117517205	117517774	0	+	0	gene_id "ENSRNOG00000058938"; gene_version "3"; transcript_id "ENSRNOT00000090239"; transcript_version "3"; exon_number "11"; gene_name "Camkv"; gene_source "ensembl"; gene_biotype "protein_coding"; transcript_name "Camkv-201"; transcript_source "ensembl"; transcript_biotype "protein_coding"; protein_id "ENSRNOP00000071953"; protein_version "1"; tag "Ensembl_canonical";
8	ensembl	CDS	117517205	117517774	0	+	0	gene_id "ENSRNOG00000058938"; gene_version "3"; transcript_id "ENSRNOT00000116162"; transcript_version "2"; exon_number "10"; gene_name "Camkv"; gene_source "ensembl"; gene_biotype "protein_coding"; transcript_name "Camkv-202"; transcript_source "ensembl"; transcript_biotype "protein_coding"; protein_id "ENSRNOP00000084923"; protein_version "1";
8	ensembl	exon	117517205	117519797	0	+	.	gene_id "ENSRNOG00000058938"; gene_version "3"; transcript_id "ENSRNOT00000090239"; transcript_version "3"; exon_number "11"; gene_name "Camkv"; gene_source "ensembl"; gene_biotype "protein_coding"; transcript_name "Camkv-201"; transcript_source "ensembl"; transcript_biotype "protein_coding"; exon_id "ENSRNOE00000518185"; exon_version "2"; tag "Ensembl_canonical";
8	ensembl	exon	117517205	117519797	0	+	.	gene_id "ENSRNOG00000058938"; gene_version "3"; transcript_id "ENSRNOT00000116162"; transcript_version "2"; exon_number "10"; gene_name "Camkv"; gene_source "ensembl"; gene_biotype "protein_coding"; transcript_name "Camkv-202"; transcript_source "ensembl"; transcript_biotype "protein_coding"; exon_id "ENSRNOE00000518185"; exon_version "2";
8	ensembl	stop_codon	117517775	117517777	0	+	0	gene_id "ENSRNOG00000058938"; gene_version "3"; transcript_id "ENSRNOT00000090239"; transcript_version "3"; exon_number "11"; gene_name "Camkv"; gene_source "ensembl"; gene_biotype "protein_coding"; transcript_name "Camkv-201"; transcript_source "ensembl"; transcript_biotype "protein_coding"; tag "Ensembl_canonical";
8	ensembl	stop_codon	117517775	117517777	0	+	0	gene_id "ENSRNOG00000058938"; gene_version "3"; transcript_id "ENSRNOT00000116162"; transcript_version "2"; exon_number "10"; gene_name "Camkv"; gene_source "ensembl"; gene_biotype "protein_coding"; transcript_name "Camkv-202"; transcript_source "ensembl"; transcript_biotype "protein_coding";
8	ensembl	three_prime_utr	117517778	117519797	0	+	.	gene_id "ENSRNOG00000058938"; gene_version "3"; transcript_id "ENSRNOT00000090239"; transcript_version "3"; gene_name "Camkv"; gene_source "ensembl"; gene_biotype "protein_coding"; transcript_name "Camkv-201"; transcript_source "ensembl"; transcript_biotype "protein_coding"; tag "Ensembl_canonical";
8	ensembl	three_prime_utr	117517778	117519797	0	+	.	gene_id "ENSRNOG00000058938"; gene_version "3"; transcript_id "ENSRNOT00000116162"; transcript_version "2"; gene_name "Camkv"; gene_source "ensembl"; gene_biotype "protein_coding"; transcript_name "Camkv-202"; transcript_source "ensembl"; transcript_biotype "protein_coding";
8	ensembl	CDS	117517971	117518030	0	+	0	gene_id "ENSRNOG00000058938"; gene_version "3"; transcript_id "ENSRNOT00000132912"; transcript_version "1"; exon_number "12"; gene_name "Camkv"; gene_source "ensembl"; gene_biotype "protein_coding"; transcript_name "Camkv-203"; transcript_source "ensembl"; transcript_biotype "protein_coding"; protein_id "ENSRNOP00000102020"; protein_version "1";
8	ensembl	exon	117517971	117519126	0	+	.	gene_id "ENSRNOG00000058938"; gene_version "3"; transcript_id "ENSRNOT00000132912"; transcript_version "1"; exon_number "12"; gene_name "Camkv"; gene_source "ensembl"; gene_biotype "protein_coding"; transcript_name "Camkv-203"; transcript_source "ensembl"; transcript_biotype "protein_coding"; exon_id "ENSRNOE00000678345"; exon_version "1";
8	ensembl	stop_codon	117518031	117518033	0	+	0	gene_id "ENSRNOG00000058938"; gene_version "3"; transcript_id "ENSRNOT00000132912"; transcript_version "1"; exon_number "12"; gene_name "Camkv"; gene_source "ensembl"; gene_biotype "protein_coding"; transcript_name "Camkv-203"; transcript_source "ensembl"; transcript_biotype "protein_coding";
8	ensembl	three_prime_utr	117518034	117519126	0	+	.	gene_id "ENSRNOG00000058938"; gene_version "3"; transcript_id "ENSRNOT00000132912"; transcript_version "1"; gene_name "Camkv"; gene_source "ensembl"; gene_biotype "protein_coding"; transcript_name "Camkv-203"; transcript_source "ensembl"; transcript_biotype "protein_coding";
8	ensembl	five_prime_utr	117520441	117520556	0	+	.	gene_id "ENSRNOG00000030101"; gene_version "6"; transcript_id "ENSRNOT00000118550"; transcript_version "2"; gene_name "Traip"; gene_source "ensembl"; gene_biotype "protein_coding"; transcript_name "Traip-202"; transcript_source "ensembl"; transcript_biotype "protein_coding"; tag "Ensembl_canonical";
8	ensembl	five_prime_utr	117520441	117520556	0	+	.	gene_id "ENSRNOG00000030101"; gene_version "6"; transcript_id "ENSRNOT00000052289"; transcript_version "6"; gene_name "Traip"; gene_source "ensembl"; gene_biotype "protein_coding"; transcript_name "Traip-201"; transcript_source "ensembl"; transcript_biotype "protein_coding";
8	ensembl	exon	117520441	117520654	0	+	.	gene_id "ENSRNOG00000030101"; gene_version "6"; transcript_id "ENSRNOT00000118550"; transcript_version "2"; exon_number "1"; gene_name "Traip"; gene_source "ensembl"; gene_biotype "protein_coding"; transcript_name "Traip-202"; transcript_source "ensembl"; transcript_biotype "protein_coding"; exon_id "ENSRNOE00000330458"; exon_version "6"; tag "Ensembl_canonical";
8	ensembl	exon	117520441	117520654	0	+	.	gene_id "ENSRNOG00000030101"; gene_version "6"; transcript_id "ENSRNOT00000052289"; transcript_version "6"; exon_number "1"; gene_name "Traip"; gene_source "ensembl"; gene_biotype "protein_coding"; transcript_name "Traip-201"; transcript_source "ensembl"; transcript_biotype "protein_coding"; exon_id "ENSRNOE00000330458"; exon_version "6";
8	ensembl	gene	117520441	117540253	0	+	.	gene_id "ENSRNOG00000030101"; gene_version "6"; gene_name "Traip"; gene_source "ensembl"; gene_biotype "protein_coding";
8	ensembl	transcript	117520441	117540253	0	+	.	gene_id "ENSRNOG00000030101"; gene_version "6"; transcript_id "ENSRNOT00000118550"; transcript_version "2"; gene_name "Traip"; gene_source "ensembl"; gene_biotype "protein_coding"; transcript_name "Traip-202"; transcript_source "ensembl"; transcript_biotype "protein_coding"; tag "Ensembl_canonical";
8	ensembl	transcript	117520441	117540253	0	+	.	gene_id "ENSRNOG00000030101"; gene_version "6"; transcript_id "ENSRNOT00000052289"; transcript_version "6"; gene_name "Traip"; gene_source "ensembl"; gene_biotype "protein_coding"; transcript_name "Traip-201"; transcript_source "ensembl"; transcript_biotype "protein_coding";
8	ensembl	start_codon	117520557	117520559	0	+	0	gene_id "ENSRNOG00000030101"; gene_version "6"; transcript_id "ENSRNOT00000118550"; transcript_version "2"; exon_number "1"; gene_name "Traip"; gene_source "ensembl"; gene_biotype "protein_coding"; transcript_name "Traip-202"; transcript_source "ensembl"; transcript_biotype "protein_coding"; tag "Ensembl_canonical";
8	ensembl	start_codon	117520557	117520559	0	+	0	gene_id "ENSRNOG00000030101"; gene_version "6"; transcript_id "ENSRNOT00000052289"; transcript_version "6"; exon_number "1"; gene_name "Traip"; gene_source "ensembl"; gene_biotype "protein_coding"; transcript_name "Traip-201"; transcript_source "ensembl"; transcript_biotype "protein_coding";
8	ensembl	CDS	117520557	117520654	0	+	0	gene_id "ENSRNOG00000030101"; gene_version "6"; transcript_id "ENSRNOT00000118550"; transcript_version "2"; exon_number "1"; gene_name "Traip"; gene_source "ensembl"; gene_biotype "protein_coding"; transcript_name "Traip-202"; transcript_source "ensembl"; transcript_biotype "protein_coding"; protein_id "ENSRNOP00000096734"; protein_version "2"; tag "Ensembl_canonical";
8	ensembl	CDS	117520557	117520654	0	+	0	gene_id "ENSRNOG00000030101"; gene_version "6"; transcript_id "ENSRNOT00000052289"; transcript_version "6"; exon_number "1"; gene_name "Traip"; gene_source "ensembl"; gene_biotype "protein_coding"; transcript_name "Traip-201"; transcript_source "ensembl"; transcript_biotype "protein_coding"; protein_id "ENSRNOP00000048198"; protein_version "3";
8	ensembl	exon	117524751	117524808	0	+	.	gene_id "ENSRNOG00000030101"; gene_version "6"; transcript_id "ENSRNOT00000118550"; transcript_version "2"; exon_number "2"; gene_name "Traip"; gene_source "ensembl"; gene_biotype "protein_coding"; transcript_name "Traip-202"; transcript_source "ensembl"; transcript_biotype "protein_coding"; exon_id "ENSRNOE00000296536"; exon_version "1"; tag "Ensembl_canonical";
8	ensembl	CDS	117524751	117524808	0	+	1	gene_id "ENSRNOG00000030101"; gene_version "6"; transcript_id "ENSRNOT00000118550"; transcript_version "2"; exon_number "2"; gene_name "Traip"; gene_source "ensembl"; gene_biotype "protein_coding"; transcript_name "Traip-202"; transcript_source "ensembl"; transcript_biotype "protein_coding"; protein_id "ENSRNOP00000096734"; protein_version "2"; tag "Ensembl_canonical";
8	ensembl	exon	117524751	117524808	0	+	.	gene_id "ENSRNOG00000030101"; gene_version "6"; transcript_id "ENSRNOT00000052289"; transcript_version "6"; exon_number "2"; gene_name "Traip"; gene_source "ensembl"; gene_biotype "protein_coding"; transcript_name "Traip-201"; transcript_source "ensembl"; transcript_biotype "protein_coding"; exon_id "ENSRNOE00000296536"; exon_version "1";
8	ensembl	CDS	117524751	117524808	0	+	1	gene_id "ENSRNOG00000030101"; gene_version "6"; transcript_id "ENSRNOT00000052289"; transcript_version "6"; exon_number "2"; gene_name "Traip"; gene_source "ensembl"; gene_biotype "protein_coding"; transcript_name "Traip-201"; transcript_source "ensembl"; transcript_biotype "protein_coding"; protein_id "ENSRNOP00000048198"; protein_version "3";
8	ensembl	exon	117525275	117525358	0	+	.	gene_id "ENSRNOG00000030101"; gene_version "6"; transcript_id "ENSRNOT00000118550"; transcript_version "2"; exon_number "3"; gene_name "Traip"; gene_source "ensembl"; gene_biotype "protein_coding"; transcript_name "Traip-202"; transcript_source "ensembl"; transcript_biotype "protein_coding"; exon_id "ENSRNOE00000305551"; exon_version "1"; tag "Ensembl_canonical";
8	ensembl	CDS	117525275	117525358	0	+	0	gene_id "ENSRNOG00000030101"; gene_version "6"; transcript_id "ENSRNOT00000118550"; transcript_version "2"; exon_number "3"; gene_name "Traip"; gene_source "ensembl"; gene_biotype "protein_coding"; transcript_name "Traip-202"; transcript_source "ensembl"; transcript_biotype "protein_coding"; protein_id "ENSRNOP00000096734"; protein_version "2"; tag "Ensembl_canonical";
8	ensembl	exon	117525275	117525358	0	+	.	gene_id "ENSRNOG00000030101"; gene_version "6"; transcript_id "ENSRNOT00000052289"; transcript_version "6"; exon_number "3"; gene_name "Traip"; gene_source "ensembl"; gene_biotype "protein_coding"; transcript_name "Traip-201"; transcript_source "ensembl"; transcript_biotype "protein_coding"; exon_id "ENSRNOE00000305551"; exon_version "1";
8	ensembl	CDS	117525275	117525358	0	+	0	gene_id "ENSRNOG00000030101"; gene_version "6"; transcript_id "ENSRNOT00000052289"; transcript_version "6"; exon_number "3"; gene_name "Traip"; gene_source "ensembl"; gene_biotype "protein_coding"; transcript_name "Traip-201"; transcript_source "ensembl"; transcript_biotype "protein_coding"; protein_id "ENSRNOP00000048198"; protein_version "3";
8	ensembl	exon	117527868	117527907	0	+	.	gene_id "ENSRNOG00000030101"; gene_version "6"; transcript_id "ENSRNOT00000118550"; transcript_version "2"; exon_number "4"; gene_name "Traip"; gene_source "ensembl"; gene_biotype "protein_coding"; transcript_name "Traip-202"; transcript_source "ensembl"; transcript_biotype "protein_coding"; exon_id "ENSRNOE00000363071"; exon_version "1"; tag "Ensembl_canonical";
8	ensembl	CDS	117527868	117527907	0	+	0	gene_id "ENSRNOG00000030101"; gene_version "6"; transcript_id "ENSRNOT00000118550"; transcript_version "2"; exon_number "4"; gene_name "Traip"; gene_source "ensembl"; gene_biotype "protein_coding"; transcript_name "Traip-202"; transcript_source "ensembl"; transcript_biotype "protein_coding"; protein_id "ENSRNOP00000096734"; protein_version "2"; tag "Ensembl_canonical";
8	ensembl	exon	117527868	117527907	0	+	.	gene_id "ENSRNOG00000030101"; gene_version "6"; transcript_id "ENSRNOT00000052289"; transcript_version "6"; exon_number "4"; gene_name "Traip"; gene_source "ensembl"; gene_biotype "protein_coding"; transcript_name "Traip-201"; transcript_source "ensembl"; transcript_biotype "protein_coding"; exon_id "ENSRNOE00000363071"; exon_version "1";
8	ensembl	CDS	117527868	117527907	0	+	0	gene_id "ENSRNOG00000030101"; gene_version "6"; transcript_id "ENSRNOT00000052289"; transcript_version "6"; exon_number "4"; gene_name "Traip"; gene_source "ensembl"; gene_biotype "protein_coding"; transcript_name "Traip-201"; transcript_source "ensembl"; transcript_biotype "protein_coding"; protein_id "ENSRNOP00000048198"; protein_version "3";
8	ensembl	exon	117528487	117528614	0	+	.	gene_id "ENSRNOG00000030101"; gene_version "6"; transcript_id "ENSRNOT00000118550"; transcript_version "2"; exon_number "5"; gene_name "Traip"; gene_source "ensembl"; gene_biotype "protein_coding"; transcript_name "Traip-202"; transcript_source "ensembl"; transcript_biotype "protein_coding"; exon_id "ENSRNOE00000349616"; exon_version "1"; tag "Ensembl_canonical";
8	ensembl	CDS	117528487	117528614	0	+	2	gene_id "ENSRNOG00000030101"; gene_version "6"; transcript_id "ENSRNOT00000118550"; transcript_version "2"; exon_number "5"; gene_name "Traip"; gene_source "ensembl"; gene_biotype "protein_coding"; transcript_name "Traip-202"; transcript_source "ensembl"; transcript_biotype "protein_coding"; protein_id "ENSRNOP00000096734"; protein_version "2"; tag "Ensembl_canonical";
8	ensembl	exon	117528487	117528614	0	+	.	gene_id "ENSRNOG00000030101"; gene_version "6"; transcript_id "ENSRNOT00000052289"; transcript_version "6"; exon_number "5"; gene_name "Traip"; gene_source "ensembl"; gene_biotype "protein_coding"; transcript_name "Traip-201"; transcript_source "ensembl"; transcript_biotype "protein_coding"; exon_id "ENSRNOE00000349616"; exon_version "1";
8	ensembl	CDS	117528487	117528614	0	+	2	gene_id "ENSRNOG00000030101"; gene_version "6"; transcript_id "ENSRNOT00000052289"; transcript_version "6"; exon_number "5"; gene_name "Traip"; gene_source "ensembl"; gene_biotype "protein_coding"; transcript_name "Traip-201"; transcript_source "ensembl"; transcript_biotype "protein_coding"; protein_id "ENSRNOP00000048198"; protein_version "3";
8	sraer114_es	exon	117529382	117529511	4.16871977088082	+	.	gene_id "ENSRNOG00000030101"; transcript_id "ENSRNOG00000030101_tx_2"; exon_id "8_117529382_117529511_+"; exonnum "1"; txlen "1546";
8	ensembl	exon	117530170	117530264	0	+	.	gene_id "ENSRNOG00000030101"; gene_version "6"; transcript_id "ENSRNOT00000118550"; transcript_version "2"; exon_number "6"; gene_name "Traip"; gene_source "ensembl"; gene_biotype "protein_coding"; transcript_name "Traip-202"; transcript_source "ensembl"; transcript_biotype "protein_coding"; exon_id "ENSRNOE00000283247"; exon_version "1"; tag "Ensembl_canonical";
8	ensembl	CDS	117530170	117530264	0	+	0	gene_id "ENSRNOG00000030101"; gene_version "6"; transcript_id "ENSRNOT00000118550"; transcript_version "2"; exon_number "6"; gene_name "Traip"; gene_source "ensembl"; gene_biotype "protein_coding"; transcript_name "Traip-202"; transcript_source "ensembl"; transcript_biotype "protein_coding"; protein_id "ENSRNOP00000096734"; protein_version "2"; tag "Ensembl_canonical";
8	ensembl	exon	117530170	117530264	0	+	.	gene_id "ENSRNOG00000030101"; gene_version "6"; transcript_id "ENSRNOT00000052289"; transcript_version "6"; exon_number "6"; gene_name "Traip"; gene_source "ensembl"; gene_biotype "protein_coding"; transcript_name "Traip-201"; transcript_source "ensembl"; transcript_biotype "protein_coding"; exon_id "ENSRNOE00000283247"; exon_version "1";
8	ensembl	CDS	117530170	117530264	0	+	0	gene_id "ENSRNOG00000030101"; gene_version "6"; transcript_id "ENSRNOT00000052289"; transcript_version "6"; exon_number "6"; gene_name "Traip"; gene_source "ensembl"; gene_biotype "protein_coding"; transcript_name "Traip-201"; transcript_source "ensembl"; transcript_biotype "protein_coding"; protein_id "ENSRNOP00000048198"; protein_version "3";
8	ENSEMBL114_rn	exon	117530170	117530264	4.16871977088082	+	.	gene_id "ENSRNOG00000030101"; transcript_id "ENSRNOG00000030101_tx_2"; exon_id "8_117530170_117530264_+"; exonnum "2"; txlen "1546";
8	ensembl	exon	117530738	117530851	0	+	.	gene_id "ENSRNOG00000030101"; gene_version "6"; transcript_id "ENSRNOT00000118550"; transcript_version "2"; exon_number "7"; gene_name "Traip"; gene_source "ensembl"; gene_biotype "protein_coding"; transcript_name "Traip-202"; transcript_source "ensembl"; transcript_biotype "protein_coding"; exon_id "ENSRNOE00000331791"; exon_version "1"; tag "Ensembl_canonical";
8	ensembl	CDS	117530738	117530851	0	+	1	gene_id "ENSRNOG00000030101"; gene_version "6"; transcript_id "ENSRNOT00000118550"; transcript_version "2"; exon_number "7"; gene_name "Traip"; gene_source "ensembl"; gene_biotype "protein_coding"; transcript_name "Traip-202"; transcript_source "ensembl"; transcript_biotype "protein_coding"; protein_id "ENSRNOP00000096734"; protein_version "2"; tag "Ensembl_canonical";
8	ensembl	exon	117530738	117530851	0	+	.	gene_id "ENSRNOG00000030101"; gene_version "6"; transcript_id "ENSRNOT00000052289"; transcript_version "6"; exon_number "7"; gene_name "Traip"; gene_source "ensembl"; gene_biotype "protein_coding"; transcript_name "Traip-201"; transcript_source "ensembl"; transcript_biotype "protein_coding"; exon_id "ENSRNOE00000331791"; exon_version "1";
8	ensembl	CDS	117530738	117530851	0	+	1	gene_id "ENSRNOG00000030101"; gene_version "6"; transcript_id "ENSRNOT00000052289"; transcript_version "6"; exon_number "7"; gene_name "Traip"; gene_source "ensembl"; gene_biotype "protein_coding"; transcript_name "Traip-201"; transcript_source "ensembl"; transcript_biotype "protein_coding"; protein_id "ENSRNOP00000048198"; protein_version "3";
8	ENSEMBL114_rn	exon	117530738	117530851	4.16871977088082	+	.	gene_id "ENSRNOG00000030101"; transcript_id "ENSRNOG00000030101_tx_2"; exon_id "8_117530738_117530851_+"; exonnum "3"; txlen "1546";
8	ensembl	exon	117531482	117531569	0	+	.	gene_id "ENSRNOG00000030101"; gene_version "6"; transcript_id "ENSRNOT00000118550"; transcript_version "2"; exon_number "8"; gene_name "Traip"; gene_source "ensembl"; gene_biotype "protein_coding"; transcript_name "Traip-202"; transcript_source "ensembl"; transcript_biotype "protein_coding"; exon_id "ENSRNOE00000318243"; exon_version "1"; tag "Ensembl_canonical";
8	ensembl	CDS	117531482	117531569	0	+	1	gene_id "ENSRNOG00000030101"; gene_version "6"; transcript_id "ENSRNOT00000118550"; transcript_version "2"; exon_number "8"; gene_name "Traip"; gene_source "ensembl"; gene_biotype "protein_coding"; transcript_name "Traip-202"; transcript_source "ensembl"; transcript_biotype "protein_coding"; protein_id "ENSRNOP00000096734"; protein_version "2"; tag "Ensembl_canonical";
8	ensembl	exon	117531482	117531569	0	+	.	gene_id "ENSRNOG00000030101"; gene_version "6"; transcript_id "ENSRNOT00000052289"; transcript_version "6"; exon_number "8"; gene_name "Traip"; gene_source "ensembl"; gene_biotype "protein_coding"; transcript_name "Traip-201"; transcript_source "ensembl"; transcript_biotype "protein_coding"; exon_id "ENSRNOE00000318243"; exon_version "1";
8	ensembl	CDS	117531482	117531569	0	+	1	gene_id "ENSRNOG00000030101"; gene_version "6"; transcript_id "ENSRNOT00000052289"; transcript_version "6"; exon_number "8"; gene_name "Traip"; gene_source "ensembl"; gene_biotype "protein_coding"; transcript_name "Traip-201"; transcript_source "ensembl"; transcript_biotype "protein_coding"; protein_id "ENSRNOP00000048198"; protein_version "3";
8	ENSEMBL114_rn	exon	117531482	117531569	4.16871977088082	+	.	gene_id "ENSRNOG00000030101"; transcript_id "ENSRNOG00000030101_tx_2"; exon_id "8_117531482_117531569_+"; exonnum "4"; txlen "1546";
8	ensembl	exon	117532008	117532097	0	+	.	gene_id "ENSRNOG00000030101"; gene_version "6"; transcript_id "ENSRNOT00000118550"; transcript_version "2"; exon_number "9"; gene_name "Traip"; gene_source "ensembl"; gene_biotype "protein_coding"; transcript_name "Traip-202"; transcript_source "ensembl"; transcript_biotype "protein_coding"; exon_id "ENSRNOE00000278111"; exon_version "1"; tag "Ensembl_canonical";
8	ensembl	CDS	117532008	117532097	0	+	0	gene_id "ENSRNOG00000030101"; gene_version "6"; transcript_id "ENSRNOT00000118550"; transcript_version "2"; exon_number "9"; gene_name "Traip"; gene_source "ensembl"; gene_biotype "protein_coding"; transcript_name "Traip-202"; transcript_source "ensembl"; transcript_biotype "protein_coding"; protein_id "ENSRNOP00000096734"; protein_version "2"; tag "Ensembl_canonical";
8	ensembl	exon	117532008	117532097	0	+	.	gene_id "ENSRNOG00000030101"; gene_version "6"; transcript_id "ENSRNOT00000052289"; transcript_version "6"; exon_number "9"; gene_name "Traip"; gene_source "ensembl"; gene_biotype "protein_coding"; transcript_name "Traip-201"; transcript_source "ensembl"; transcript_biotype "protein_coding"; exon_id "ENSRNOE00000278111"; exon_version "1";
8	ensembl	CDS	117532008	117532097	0	+	0	gene_id "ENSRNOG00000030101"; gene_version "6"; transcript_id "ENSRNOT00000052289"; transcript_version "6"; exon_number "9"; gene_name "Traip"; gene_source "ensembl"; gene_biotype "protein_coding"; transcript_name "Traip-201"; transcript_source "ensembl"; transcript_biotype "protein_coding"; protein_id "ENSRNOP00000048198"; protein_version "3";
8	ENSEMBL114_rn	exon	117532008	117532097	4.16871977088082	+	.	gene_id "ENSRNOG00000030101"; transcript_id "ENSRNOG00000030101_tx_2"; exon_id "8_117532008_117532097_+"; exonnum "5"; txlen "1546";
8	ensembl	exon	117532490	117532578	0	+	.	gene_id "ENSRNOG00000030101"; gene_version "6"; transcript_id "ENSRNOT00000118550"; transcript_version "2"; exon_number "10"; gene_name "Traip"; gene_source "ensembl"; gene_biotype "protein_coding"; transcript_name "Traip-202"; transcript_source "ensembl"; transcript_biotype "protein_coding"; exon_id "ENSRNOE00000298511"; exon_version "1"; tag "Ensembl_canonical";
8	ensembl	CDS	117532490	117532578	0	+	0	gene_id "ENSRNOG00000030101"; gene_version "6"; transcript_id "ENSRNOT00000118550"; transcript_version "2"; exon_number "10"; gene_name "Traip"; gene_source "ensembl"; gene_biotype "protein_coding"; transcript_name "Traip-202"; transcript_source "ensembl"; transcript_biotype "protein_coding"; protein_id "ENSRNOP00000096734"; protein_version "2"; tag "Ensembl_canonical";
8	ensembl	exon	117532490	117532578	0	+	.	gene_id "ENSRNOG00000030101"; gene_version "6"; transcript_id "ENSRNOT00000052289"; transcript_version "6"; exon_number "10"; gene_name "Traip"; gene_source "ensembl"; gene_biotype "protein_coding"; transcript_name "Traip-201"; transcript_source "ensembl"; transcript_biotype "protein_coding"; exon_id "ENSRNOE00000298511"; exon_version "1";
8	ensembl	CDS	117532490	117532578	0	+	0	gene_id "ENSRNOG00000030101"; gene_version "6"; transcript_id "ENSRNOT00000052289"; transcript_version "6"; exon_number "10"; gene_name "Traip"; gene_source "ensembl"; gene_biotype "protein_coding"; transcript_name "Traip-201"; transcript_source "ensembl"; transcript_biotype "protein_coding"; protein_id "ENSRNOP00000048198"; protein_version "3";
8	ENSEMBL114_rn	exon	117532490	117532578	4.16871977088082	+	.	gene_id "ENSRNOG00000030101"; transcript_id "ENSRNOG00000030101_tx_2"; exon_id "8_117532490_117532578_+"; exonnum "6"; txlen "1546";
8	ensembl	exon	117537396	117537551	0	+	.	gene_id "ENSRNOG00000030101"; gene_version "6"; transcript_id "ENSRNOT00000118550"; transcript_version "2"; exon_number "11"; gene_name "Traip"; gene_source "ensembl"; gene_biotype "protein_coding"; transcript_name "Traip-202"; transcript_source "ensembl"; transcript_biotype "protein_coding"; exon_id "ENSRNOE00000346495"; exon_version "1"; tag "Ensembl_canonical";
8	ensembl	CDS	117537396	117537551	0	+	1	gene_id "ENSRNOG00000030101"; gene_version "6"; transcript_id "ENSRNOT00000118550"; transcript_version "2"; exon_number "11"; gene_name "Traip"; gene_source "ensembl"; gene_biotype "protein_coding"; transcript_name "Traip-202"; transcript_source "ensembl"; transcript_biotype "protein_coding"; protein_id "ENSRNOP00000096734"; protein_version "2"; tag "Ensembl_canonical";
8	ensembl	exon	117537396	117537551	0	+	.	gene_id "ENSRNOG00000030101"; gene_version "6"; transcript_id "ENSRNOT00000052289"; transcript_version "6"; exon_number "11"; gene_name "Traip"; gene_source "ensembl"; gene_biotype "protein_coding"; transcript_name "Traip-201"; transcript_source "ensembl"; transcript_biotype "protein_coding"; exon_id "ENSRNOE00000346495"; exon_version "1";
8	ensembl	CDS	117537396	117537551	0	+	1	gene_id "ENSRNOG00000030101"; gene_version "6"; transcript_id "ENSRNOT00000052289"; transcript_version "6"; exon_number "11"; gene_name "Traip"; gene_source "ensembl"; gene_biotype "protein_coding"; transcript_name "Traip-201"; transcript_source "ensembl"; transcript_biotype "protein_coding"; protein_id "ENSRNOP00000048198"; protein_version "3";
8	ENSEMBL114_rn	exon	117537396	117537551	4.16871977088082	+	.	gene_id "ENSRNOG00000030101"; transcript_id "ENSRNOG00000030101_tx_2"; exon_id "8_117537396_117537551_+"; exonnum "7"; txlen "1546";
8	ensembl	exon	117537953	117538066	0	+	.	gene_id "ENSRNOG00000030101"; gene_version "6"; transcript_id "ENSRNOT00000118550"; transcript_version "2"; exon_number "12"; gene_name "Traip"; gene_source "ensembl"; gene_biotype "protein_coding"; transcript_name "Traip-202"; transcript_source "ensembl"; transcript_biotype "protein_coding"; exon_id "ENSRNOE00000699780"; exon_version "1"; tag "Ensembl_canonical";
8	ensembl	CDS	117537953	117538066	0	+	1	gene_id "ENSRNOG00000030101"; gene_version "6"; transcript_id "ENSRNOT00000118550"; transcript_version "2"; exon_number "12"; gene_name "Traip"; gene_source "ensembl"; gene_biotype "protein_coding"; transcript_name "Traip-202"; transcript_source "ensembl"; transcript_biotype "protein_coding"; protein_id "ENSRNOP00000096734"; protein_version "2"; tag "Ensembl_canonical";
8	ensembl	exon	117538688	117538733	0	+	.	gene_id "ENSRNOG00000030101"; gene_version "6"; transcript_id "ENSRNOT00000118550"; transcript_version "2"; exon_number "13"; gene_name "Traip"; gene_source "ensembl"; gene_biotype "protein_coding"; transcript_name "Traip-202"; transcript_source "ensembl"; transcript_biotype "protein_coding"; exon_id "ENSRNOE00000426584"; exon_version "1"; tag "Ensembl_canonical";
8	ensembl	CDS	117538688	117538733	0	+	1	gene_id "ENSRNOG00000030101"; gene_version "6"; transcript_id "ENSRNOT00000118550"; transcript_version "2"; exon_number "13"; gene_name "Traip"; gene_source "ensembl"; gene_biotype "protein_coding"; transcript_name "Traip-202"; transcript_source "ensembl"; transcript_biotype "protein_coding"; protein_id "ENSRNOP00000096734"; protein_version "2"; tag "Ensembl_canonical";
8	ensembl	exon	117538688	117538733	0	+	.	gene_id "ENSRNOG00000030101"; gene_version "6"; transcript_id "ENSRNOT00000052289"; transcript_version "6"; exon_number "12"; gene_name "Traip"; gene_source "ensembl"; gene_biotype "protein_coding"; transcript_name "Traip-201"; transcript_source "ensembl"; transcript_biotype "protein_coding"; exon_id "ENSRNOE00000426584"; exon_version "1";
8	ensembl	CDS	117538688	117538733	0	+	1	gene_id "ENSRNOG00000030101"; gene_version "6"; transcript_id "ENSRNOT00000052289"; transcript_version "6"; exon_number "12"; gene_name "Traip"; gene_source "ensembl"; gene_biotype "protein_coding"; transcript_name "Traip-201"; transcript_source "ensembl"; transcript_biotype "protein_coding"; protein_id "ENSRNOP00000048198"; protein_version "3";
8	ENSEMBL114_rn	exon	117538688	117538733	4.16871977088082	+	.	gene_id "ENSRNOG00000030101"; transcript_id "ENSRNOG00000030101_tx_2"; exon_id "8_117538688_117538733_+"; exonnum "8"; txlen "1546";
8	ensembl	exon	117539217	117539366	0	+	.	gene_id "ENSRNOG00000030101"; gene_version "6"; transcript_id "ENSRNOT00000118550"; transcript_version "2"; exon_number "14"; gene_name "Traip"; gene_source "ensembl"; gene_biotype "protein_coding"; transcript_name "Traip-202"; transcript_source "ensembl"; transcript_biotype "protein_coding"; exon_id "ENSRNOE00000333080"; exon_version "1"; tag "Ensembl_canonical";
8	ensembl	CDS	117539217	117539366	0	+	0	gene_id "ENSRNOG00000030101"; gene_version "6"; transcript_id "ENSRNOT00000118550"; transcript_version "2"; exon_number "14"; gene_name "Traip"; gene_source "ensembl"; gene_biotype "protein_coding"; transcript_name "Traip-202"; transcript_source "ensembl"; transcript_biotype "protein_coding"; protein_id "ENSRNOP00000096734"; protein_version "2"; tag "Ensembl_canonical";
8	ensembl	exon	117539217	117539366	0	+	.	gene_id "ENSRNOG00000030101"; gene_version "6"; transcript_id "ENSRNOT00000052289"; transcript_version "6"; exon_number "13"; gene_name "Traip"; gene_source "ensembl"; gene_biotype "protein_coding"; transcript_name "Traip-201"; transcript_source "ensembl"; transcript_biotype "protein_coding"; exon_id "ENSRNOE00000333080"; exon_version "1";
8	ensembl	CDS	117539217	117539366	0	+	0	gene_id "ENSRNOG00000030101"; gene_version "6"; transcript_id "ENSRNOT00000052289"; transcript_version "6"; exon_number "13"; gene_name "Traip"; gene_source "ensembl"; gene_biotype "protein_coding"; transcript_name "Traip-201"; transcript_source "ensembl"; transcript_biotype "protein_coding"; protein_id "ENSRNOP00000048198"; protein_version "3";
8	ENSEMBL114_rn	exon	117539217	117539366	4.16871977088082	+	.	gene_id "ENSRNOG00000030101"; transcript_id "ENSRNOG00000030101_tx_2"; exon_id "8_117539217_117539366_+"; exonnum "9"; txlen "1546";
8	ensembl	exon	117539460	117539510	0	+	.	gene_id "ENSRNOG00000030101"; gene_version "6"; transcript_id "ENSRNOT00000118550"; transcript_version "2"; exon_number "15"; gene_name "Traip"; gene_source "ensembl"; gene_biotype "protein_coding"; transcript_name "Traip-202"; transcript_source "ensembl"; transcript_biotype "protein_coding"; exon_id "ENSRNOE00000300503"; exon_version "1"; tag "Ensembl_canonical";
8	ensembl	CDS	117539460	117539510	0	+	0	gene_id "ENSRNOG00000030101"; gene_version "6"; transcript_id "ENSRNOT00000118550"; transcript_version "2"; exon_number "15"; gene_name "Traip"; gene_source "ensembl"; gene_biotype "protein_coding"; transcript_name "Traip-202"; transcript_source "ensembl"; transcript_biotype "protein_coding"; protein_id "ENSRNOP00000096734"; protein_version "2"; tag "Ensembl_canonical";
8	ensembl	exon	117539460	117539510	0	+	.	gene_id "ENSRNOG00000030101"; gene_version "6"; transcript_id "ENSRNOT00000052289"; transcript_version "6"; exon_number "14"; gene_name "Traip"; gene_source "ensembl"; gene_biotype "protein_coding"; transcript_name "Traip-201"; transcript_source "ensembl"; transcript_biotype "protein_coding"; exon_id "ENSRNOE00000300503"; exon_version "1";
8	ensembl	CDS	117539460	117539510	0	+	0	gene_id "ENSRNOG00000030101"; gene_version "6"; transcript_id "ENSRNOT00000052289"; transcript_version "6"; exon_number "14"; gene_name "Traip"; gene_source "ensembl"; gene_biotype "protein_coding"; transcript_name "Traip-201"; transcript_source "ensembl"; transcript_biotype "protein_coding"; protein_id "ENSRNOP00000048198"; protein_version "3";
8	ENSEMBL114_rn	exon	117539460	117539510	4.16871977088082	+	.	gene_id "ENSRNOG00000030101"; transcript_id "ENSRNOG00000030101_tx_2"; exon_id "8_117539460_117539510_+"; exonnum "10"; txlen "1546";
8	ensembl	CDS	117539717	117539836	0	+	0	gene_id "ENSRNOG00000030101"; gene_version "6"; transcript_id "ENSRNOT00000118550"; transcript_version "2"; exon_number "16"; gene_name "Traip"; gene_source "ensembl"; gene_biotype "protein_coding"; transcript_name "Traip-202"; transcript_source "ensembl"; transcript_biotype "protein_coding"; protein_id "ENSRNOP00000096734"; protein_version "2"; tag "Ensembl_canonical";
8	ensembl	CDS	117539717	117539836	0	+	0	gene_id "ENSRNOG00000030101"; gene_version "6"; transcript_id "ENSRNOT00000052289"; transcript_version "6"; exon_number "15"; gene_name "Traip"; gene_source "ensembl"; gene_biotype "protein_coding"; transcript_name "Traip-201"; transcript_source "ensembl"; transcript_biotype "protein_coding"; protein_id "ENSRNOP00000048198"; protein_version "3";
8	ensembl	exon	117539717	117540253	0	+	.	gene_id "ENSRNOG00000030101"; gene_version "6"; transcript_id "ENSRNOT00000118550"; transcript_version "2"; exon_number "16"; gene_name "Traip"; gene_source "ensembl"; gene_biotype "protein_coding"; transcript_name "Traip-202"; transcript_source "ensembl"; transcript_biotype "protein_coding"; exon_id "ENSRNOE00000295219"; exon_version "6"; tag "Ensembl_canonical";
8	ensembl	exon	117539717	117540253	0	+	.	gene_id "ENSRNOG00000030101"; gene_version "6"; transcript_id "ENSRNOT00000052289"; transcript_version "6"; exon_number "15"; gene_name "Traip"; gene_source "ensembl"; gene_biotype "protein_coding"; transcript_name "Traip-201"; transcript_source "ensembl"; transcript_biotype "protein_coding"; exon_id "ENSRNOE00000295219"; exon_version "6";
8	ENSEMBL114_rn	exon	117539717	117540253	4.16871977088082	+	.	gene_id "ENSRNOG00000030101"; transcript_id "ENSRNOG00000030101_tx_2"; exon_id "8_117539717_117540253_+"; exonnum "11"; txlen "1546";
8	ensembl	stop_codon	117539837	117539839	0	+	0	gene_id "ENSRNOG00000030101"; gene_version "6"; transcript_id "ENSRNOT00000118550"; transcript_version "2"; exon_number "16"; gene_name "Traip"; gene_source "ensembl"; gene_biotype "protein_coding"; transcript_name "Traip-202"; transcript_source "ensembl"; transcript_biotype "protein_coding"; tag "Ensembl_canonical";
8	ensembl	stop_codon	117539837	117539839	0	+	0	gene_id "ENSRNOG00000030101"; gene_version "6"; transcript_id "ENSRNOT00000052289"; transcript_version "6"; exon_number "15"; gene_name "Traip"; gene_source "ensembl"; gene_biotype "protein_coding"; transcript_name "Traip-201"; transcript_source "ensembl"; transcript_biotype "protein_coding";
8	ensembl	three_prime_utr	117539840	117540253	0	+	.	gene_id "ENSRNOG00000030101"; gene_version "6"; transcript_id "ENSRNOT00000118550"; transcript_version "2"; gene_name "Traip"; gene_source "ensembl"; gene_biotype "protein_coding"; transcript_name "Traip-202"; transcript_source "ensembl"; transcript_biotype "protein_coding"; tag "Ensembl_canonical";
8	ensembl	three_prime_utr	117539840	117540253	0	+	.	gene_id "ENSRNOG00000030101"; gene_version "6"; transcript_id "ENSRNOT00000052289"; transcript_version "6"; gene_name "Traip"; gene_source "ensembl"; gene_biotype "protein_coding"; transcript_name "Traip-201"; transcript_source "ensembl"; transcript_biotype "protein_coding";
8	ensembl	five_prime_utr	117543957	117544072	0	+	.	gene_id "ENSRNOG00000029195"; gene_version "7"; transcript_id "ENSRNOT00000167178"; transcript_version "1"; gene_name "Uba7"; gene_source "ensembl"; gene_biotype "protein_coding"; transcript_name "Uba7-205"; transcript_source "ensembl"; transcript_biotype "protein_coding";
8	ensembl	five_prime_utr	117543957	117544072	0	+	.	gene_id "ENSRNOG00000029195"; gene_version "7"; transcript_id "ENSRNOT00000084429"; transcript_version "3"; gene_name "Uba7"; gene_source "ensembl"; gene_biotype "protein_coding"; transcript_name "Uba7-202"; transcript_source "ensembl"; transcript_biotype "protein_coding";
8	ensembl	five_prime_utr	117543957	117544072	0	+	.	gene_id "ENSRNOG00000029195"; gene_version "7"; transcript_id "ENSRNOT00000138481"; transcript_version "1"; gene_name "Uba7"; gene_source "ensembl"; gene_biotype "protein_coding"; transcript_name "Uba7-204"; transcript_source "ensembl"; transcript_biotype "protein_coding";
8	ensembl	five_prime_utr	117543957	117544072	0	+	.	gene_id "ENSRNOG00000029195"; gene_version "7"; transcript_id "ENSRNOT00000097917"; transcript_version "2"; gene_name "Uba7"; gene_source "ensembl"; gene_biotype "protein_coding"; transcript_name "Uba7-203"; transcript_source "ensembl"; transcript_biotype "protein_coding"; tag "Ensembl_canonical";
8	ensembl	five_prime_utr	117543957	117544072	0	+	.	gene_id "ENSRNOG00000029195"; gene_version "7"; transcript_id "ENSRNOT00000068295"; transcript_version "4"; gene_name "Uba7"; gene_source "ensembl"; gene_biotype "protein_coding"; transcript_name "Uba7-201"; transcript_source "ensembl"; transcript_biotype "protein_coding";
8	ensembl	exon	117543957	117544101	0	+	.	gene_id "ENSRNOG00000029195"; gene_version "7"; transcript_id "ENSRNOT00000167178"; transcript_version "1"; exon_number "1"; gene_name "Uba7"; gene_source "ensembl"; gene_biotype "protein_coding"; transcript_name "Uba7-205"; transcript_source "ensembl"; transcript_biotype "protein_coding"; exon_id "ENSRNOE00000549025"; exon_version "3";
8	ensembl	exon	117543957	117544101	0	+	.	gene_id "ENSRNOG00000029195"; gene_version "7"; transcript_id "ENSRNOT00000084429"; transcript_version "3"; exon_number "1"; gene_name "Uba7"; gene_source "ensembl"; gene_biotype "protein_coding"; transcript_name "Uba7-202"; transcript_source "ensembl"; transcript_biotype "protein_coding"; exon_id "ENSRNOE00000549025"; exon_version "3";
8	ensembl	exon	117543957	117544101	0	+	.	gene_id "ENSRNOG00000029195"; gene_version "7"; transcript_id "ENSRNOT00000138481"; transcript_version "1"; exon_number "1"; gene_name "Uba7"; gene_source "ensembl"; gene_biotype "protein_coding"; transcript_name "Uba7-204"; transcript_source "ensembl"; transcript_biotype "protein_coding"; exon_id "ENSRNOE00000549025"; exon_version "3";
8	ensembl	exon	117543957	117544101	0	+	.	gene_id "ENSRNOG00000029195"; gene_version "7"; transcript_id "ENSRNOT00000097917"; transcript_version "2"; exon_number "1"; gene_name "Uba7"; gene_source "ensembl"; gene_biotype "protein_coding"; transcript_name "Uba7-203"; transcript_source "ensembl"; transcript_biotype "protein_coding"; exon_id "ENSRNOE00000549025"; exon_version "3"; tag "Ensembl_canonical";
8	ensembl	exon	117543957	117544101	0	+	.	gene_id "ENSRNOG00000029195"; gene_version "7"; transcript_id "ENSRNOT00000068295"; transcript_version "4"; exon_number "1"; gene_name "Uba7"; gene_source "ensembl"; gene_biotype "protein_coding"; transcript_name "Uba7-201"; transcript_source "ensembl"; transcript_biotype "protein_coding"; exon_id "ENSRNOE00000549025"; exon_version "3";
8	ensembl	transcript	117543957	117548593	0	+	.	gene_id "ENSRNOG00000029195"; gene_version "7"; transcript_id "ENSRNOT00000167178"; transcript_version "1"; gene_name "Uba7"; gene_source "ensembl"; gene_biotype "protein_coding"; transcript_name "Uba7-205"; transcript_source "ensembl"; transcript_biotype "protein_coding";
8	ensembl	transcript	117543957	117552708	0	+	.	gene_id "ENSRNOG00000029195"; gene_version "7"; transcript_id "ENSRNOT00000084429"; transcript_version "3"; gene_name "Uba7"; gene_source "ensembl"; gene_biotype "protein_coding"; transcript_name "Uba7-202"; transcript_source "ensembl"; transcript_biotype "protein_coding";
8	ensembl	transcript	117543957	117552740	0	+	.	gene_id "ENSRNOG00000029195"; gene_version "7"; transcript_id "ENSRNOT00000138481"; transcript_version "1"; gene_name "Uba7"; gene_source "ensembl"; gene_biotype "protein_coding"; transcript_name "Uba7-204"; transcript_source "ensembl"; transcript_biotype "protein_coding";
8	ensembl	transcript	117543957	117552800	0	+	.	gene_id "ENSRNOG00000029195"; gene_version "7"; transcript_id "ENSRNOT00000097917"; transcript_version "2"; gene_name "Uba7"; gene_source "ensembl"; gene_biotype "protein_coding"; transcript_name "Uba7-203"; transcript_source "ensembl"; transcript_biotype "protein_coding"; tag "Ensembl_canonical";
8	ensembl	gene	117543957	117556142	0	+	.	gene_id "ENSRNOG00000029195"; gene_version "7"; gene_name "Uba7"; gene_source "ensembl"; gene_biotype "protein_coding";
8	ensembl	transcript	117543957	117556142	0	+	.	gene_id "ENSRNOG00000029195"; gene_version "7"; transcript_id "ENSRNOT00000068295"; transcript_version "4"; gene_name "Uba7"; gene_source "ensembl"; gene_biotype "protein_coding"; transcript_name "Uba7-201"; transcript_source "ensembl"; transcript_biotype "protein_coding";
8	ensembl	start_codon	117544073	117544075	0	+	0	gene_id "ENSRNOG00000029195"; gene_version "7"; transcript_id "ENSRNOT00000167178"; transcript_version "1"; exon_number "1"; gene_name "Uba7"; gene_source "ensembl"; gene_biotype "protein_coding"; transcript_name "Uba7-205"; transcript_source "ensembl"; transcript_biotype "protein_coding";
8	ensembl	start_codon	117544073	117544075	0	+	0	gene_id "ENSRNOG00000029195"; gene_version "7"; transcript_id "ENSRNOT00000084429"; transcript_version "3"; exon_number "1"; gene_name "Uba7"; gene_source "ensembl"; gene_biotype "protein_coding"; transcript_name "Uba7-202"; transcript_source "ensembl"; transcript_biotype "protein_coding";
8	ensembl	start_codon	117544073	117544075	0	+	0	gene_id "ENSRNOG00000029195"; gene_version "7"; transcript_id "ENSRNOT00000138481"; transcript_version "1"; exon_number "1"; gene_name "Uba7"; gene_source "ensembl"; gene_biotype "protein_coding"; transcript_name "Uba7-204"; transcript_source "ensembl"; transcript_biotype "protein_coding";
8	ensembl	start_codon	117544073	117544075	0	+	0	gene_id "ENSRNOG00000029195"; gene_version "7"; transcript_id "ENSRNOT00000097917"; transcript_version "2"; exon_number "1"; gene_name "Uba7"; gene_source "ensembl"; gene_biotype "protein_coding"; transcript_name "Uba7-203"; transcript_source "ensembl"; transcript_biotype "protein_coding"; tag "Ensembl_canonical";
8	ensembl	start_codon	117544073	117544075	0	+	0	gene_id "ENSRNOG00000029195"; gene_version "7"; transcript_id "ENSRNOT00000068295"; transcript_version "4"; exon_number "1"; gene_name "Uba7"; gene_source "ensembl"; gene_biotype "protein_coding"; transcript_name "Uba7-201"; transcript_source "ensembl"; transcript_biotype "protein_coding";
8	ensembl	CDS	117544073	117544101	0	+	0	gene_id "ENSRNOG00000029195"; gene_version "7"; transcript_id "ENSRNOT00000167178"; transcript_version "1"; exon_number "1"; gene_name "Uba7"; gene_source "ensembl"; gene_biotype "protein_coding"; transcript_name "Uba7-205"; transcript_source "ensembl"; transcript_biotype "protein_coding"; protein_id "ENSRNOP00000111246"; protein_version "1";
8	ensembl	CDS	117544073	117544101	0	+	0	gene_id "ENSRNOG00000029195"; gene_version "7"; transcript_id "ENSRNOT00000084429"; transcript_version "3"; exon_number "1"; gene_name "Uba7"; gene_source "ensembl"; gene_biotype "protein_coding"; transcript_name "Uba7-202"; transcript_source "ensembl"; transcript_biotype "protein_coding"; protein_id "ENSRNOP00000074046"; protein_version "3";
8	ensembl	CDS	117544073	117544101	0	+	0	gene_id "ENSRNOG00000029195"; gene_version "7"; transcript_id "ENSRNOT00000138481"; transcript_version "1"; exon_number "1"; gene_name "Uba7"; gene_source "ensembl"; gene_biotype "protein_coding"; transcript_name "Uba7-204"; transcript_source "ensembl"; transcript_biotype "protein_coding"; protein_id "ENSRNOP00000101886"; protein_version "1";
8	ensembl	CDS	117544073	117544101	0	+	0	gene_id "ENSRNOG00000029195"; gene_version "7"; transcript_id "ENSRNOT00000097917"; transcript_version "2"; exon_number "1"; gene_name "Uba7"; gene_source "ensembl"; gene_biotype "protein_coding"; transcript_name "Uba7-203"; transcript_source "ensembl"; transcript_biotype "protein_coding"; protein_id "ENSRNOP00000081578"; protein_version "2"; tag "Ensembl_canonical";
8	ensembl	CDS	117544073	117544101	0	+	0	gene_id "ENSRNOG00000029195"; gene_version "7"; transcript_id "ENSRNOT00000068295"; transcript_version "4"; exon_number "1"; gene_name "Uba7"; gene_source "ensembl"; gene_biotype "protein_coding"; transcript_name "Uba7-201"; transcript_source "ensembl"; transcript_biotype "protein_coding"; protein_id "ENSRNOP00000062984"; protein_version "2";
8	ensembl	exon	117544186	117544354	0	+	.	gene_id "ENSRNOG00000029195"; gene_version "7"; transcript_id "ENSRNOT00000167178"; transcript_version "1"; exon_number "2"; gene_name "Uba7"; gene_source "ensembl"; gene_biotype "protein_coding"; transcript_name "Uba7-205"; transcript_source "ensembl"; transcript_biotype "protein_coding"; exon_id "ENSRNOE00000351736"; exon_version "1";
8	ensembl	CDS	117544186	117544354	0	+	1	gene_id "ENSRNOG00000029195"; gene_version "7"; transcript_id "ENSRNOT00000167178"; transcript_version "1"; exon_number "2"; gene_name "Uba7"; gene_source "ensembl"; gene_biotype "protein_coding"; transcript_name "Uba7-205"; transcript_source "ensembl"; transcript_biotype "protein_coding"; protein_id "ENSRNOP00000111246"; protein_version "1";
8	ensembl	exon	117544186	117544354	0	+	.	gene_id "ENSRNOG00000029195"; gene_version "7"; transcript_id "ENSRNOT00000084429"; transcript_version "3"; exon_number "2"; gene_name "Uba7"; gene_source "ensembl"; gene_biotype "protein_coding"; transcript_name "Uba7-202"; transcript_source "ensembl"; transcript_biotype "protein_coding"; exon_id "ENSRNOE00000351736"; exon_version "1";
8	ensembl	CDS	117544186	117544354	0	+	1	gene_id "ENSRNOG00000029195"; gene_version "7"; transcript_id "ENSRNOT00000084429"; transcript_version "3"; exon_number "2"; gene_name "Uba7"; gene_source "ensembl"; gene_biotype "protein_coding"; transcript_name "Uba7-202"; transcript_source "ensembl"; transcript_biotype "protein_coding"; protein_id "ENSRNOP00000074046"; protein_version "3";
8	ensembl	exon	117544186	117544354	0	+	.	gene_id "ENSRNOG00000029195"; gene_version "7"; transcript_id "ENSRNOT00000138481"; transcript_version "1"; exon_number "2"; gene_name "Uba7"; gene_source "ensembl"; gene_biotype "protein_coding"; transcript_name "Uba7-204"; transcript_source "ensembl"; transcript_biotype "protein_coding"; exon_id "ENSRNOE00000351736"; exon_version "1";
8	ensembl	CDS	117544186	117544354	0	+	1	gene_id "ENSRNOG00000029195"; gene_version "7"; transcript_id "ENSRNOT00000138481"; transcript_version "1"; exon_number "2"; gene_name "Uba7"; gene_source "ensembl"; gene_biotype "protein_coding"; transcript_name "Uba7-204"; transcript_source "ensembl"; transcript_biotype "protein_coding"; protein_id "ENSRNOP00000101886"; protein_version "1";
8	ensembl	exon	117544186	117544354	0	+	.	gene_id "ENSRNOG00000029195"; gene_version "7"; transcript_id "ENSRNOT00000097917"; transcript_version "2"; exon_number "2"; gene_name "Uba7"; gene_source "ensembl"; gene_biotype "protein_coding"; transcript_name "Uba7-203"; transcript_source "ensembl"; transcript_biotype "protein_coding"; exon_id "ENSRNOE00000351736"; exon_version "1"; tag "Ensembl_canonical";
8	ensembl	CDS	117544186	117544354	0	+	1	gene_id "ENSRNOG00000029195"; gene_version "7"; transcript_id "ENSRNOT00000097917"; transcript_version "2"; exon_number "2"; gene_name "Uba7"; gene_source "ensembl"; gene_biotype "protein_coding"; transcript_name "Uba7-203"; transcript_source "ensembl"; transcript_biotype "protein_coding"; protein_id "ENSRNOP00000081578"; protein_version "2"; tag "Ensembl_canonical";
8	ensembl	exon	117544186	117544354	0	+	.	gene_id "ENSRNOG00000029195"; gene_version "7"; transcript_id "ENSRNOT00000068295"; transcript_version "4"; exon_number "2"; gene_name "Uba7"; gene_source "ensembl"; gene_biotype "protein_coding"; transcript_name "Uba7-201"; transcript_source "ensembl"; transcript_biotype "protein_coding"; exon_id "ENSRNOE00000351736"; exon_version "1";
8	ensembl	CDS	117544186	117544354	0	+	1	gene_id "ENSRNOG00000029195"; gene_version "7"; transcript_id "ENSRNOT00000068295"; transcript_version "4"; exon_number "2"; gene_name "Uba7"; gene_source "ensembl"; gene_biotype "protein_coding"; transcript_name "Uba7-201"; transcript_source "ensembl"; transcript_biotype "protein_coding"; protein_id "ENSRNOP00000062984"; protein_version "2";
8	ensembl	exon	117544443	117544577	0	+	.	gene_id "ENSRNOG00000029195"; gene_version "7"; transcript_id "ENSRNOT00000167178"; transcript_version "1"; exon_number "3"; gene_name "Uba7"; gene_source "ensembl"; gene_biotype "protein_coding"; transcript_name "Uba7-205"; transcript_source "ensembl"; transcript_biotype "protein_coding"; exon_id "ENSRNOE00000316976"; exon_version "1";
8	ensembl	CDS	117544443	117544577	0	+	0	gene_id "ENSRNOG00000029195"; gene_version "7"; transcript_id "ENSRNOT00000167178"; transcript_version "1"; exon_number "3"; gene_name "Uba7"; gene_source "ensembl"; gene_biotype "protein_coding"; transcript_name "Uba7-205"; transcript_source "ensembl"; transcript_biotype "protein_coding"; protein_id "ENSRNOP00000111246"; protein_version "1";
8	ensembl	exon	117544443	117544577	0	+	.	gene_id "ENSRNOG00000029195"; gene_version "7"; transcript_id "ENSRNOT00000084429"; transcript_version "3"; exon_number "3"; gene_name "Uba7"; gene_source "ensembl"; gene_biotype "protein_coding"; transcript_name "Uba7-202"; transcript_source "ensembl"; transcript_biotype "protein_coding"; exon_id "ENSRNOE00000316976"; exon_version "1";
8	ensembl	CDS	117544443	117544577	0	+	0	gene_id "ENSRNOG00000029195"; gene_version "7"; transcript_id "ENSRNOT00000084429"; transcript_version "3"; exon_number "3"; gene_name "Uba7"; gene_source "ensembl"; gene_biotype "protein_coding"; transcript_name "Uba7-202"; transcript_source "ensembl"; transcript_biotype "protein_coding"; protein_id "ENSRNOP00000074046"; protein_version "3";
8	ensembl	exon	117544443	117544577	0	+	.	gene_id "ENSRNOG00000029195"; gene_version "7"; transcript_id "ENSRNOT00000138481"; transcript_version "1"; exon_number "3"; gene_name "Uba7"; gene_source "ensembl"; gene_biotype "protein_coding"; transcript_name "Uba7-204"; transcript_source "ensembl"; transcript_biotype "protein_coding"; exon_id "ENSRNOE00000316976"; exon_version "1";
8	ensembl	CDS	117544443	117544577	0	+	0	gene_id "ENSRNOG00000029195"; gene_version "7"; transcript_id "ENSRNOT00000138481"; transcript_version "1"; exon_number "3"; gene_name "Uba7"; gene_source "ensembl"; gene_biotype "protein_coding"; transcript_name "Uba7-204"; transcript_source "ensembl"; transcript_biotype "protein_coding"; protein_id "ENSRNOP00000101886"; protein_version "1";
8	ensembl	exon	117544443	117544577	0	+	.	gene_id "ENSRNOG00000029195"; gene_version "7"; transcript_id "ENSRNOT00000097917"; transcript_version "2"; exon_number "3"; gene_name "Uba7"; gene_source "ensembl"; gene_biotype "protein_coding"; transcript_name "Uba7-203"; transcript_source "ensembl"; transcript_biotype "protein_coding"; exon_id "ENSRNOE00000316976"; exon_version "1"; tag "Ensembl_canonical";
8	ensembl	CDS	117544443	117544577	0	+	0	gene_id "ENSRNOG00000029195"; gene_version "7"; transcript_id "ENSRNOT00000097917"; transcript_version "2"; exon_number "3"; gene_name "Uba7"; gene_source "ensembl"; gene_biotype "protein_coding"; transcript_name "Uba7-203"; transcript_source "ensembl"; transcript_biotype "protein_coding"; protein_id "ENSRNOP00000081578"; protein_version "2"; tag "Ensembl_canonical";
8	ensembl	exon	117544443	117544577	0	+	.	gene_id "ENSRNOG00000029195"; gene_version "7"; transcript_id "ENSRNOT00000068295"; transcript_version "4"; exon_number "3"; gene_name "Uba7"; gene_source "ensembl"; gene_biotype "protein_coding"; transcript_name "Uba7-201"; transcript_source "ensembl"; transcript_biotype "protein_coding"; exon_id "ENSRNOE00000316976"; exon_version "1";
8	ensembl	CDS	117544443	117544577	0	+	0	gene_id "ENSRNOG00000029195"; gene_version "7"; transcript_id "ENSRNOT00000068295"; transcript_version "4"; exon_number "3"; gene_name "Uba7"; gene_source "ensembl"; gene_biotype "protein_coding"; transcript_name "Uba7-201"; transcript_source "ensembl"; transcript_biotype "protein_coding"; protein_id "ENSRNOP00000062984"; protein_version "2";
8	ensembl	exon	117544681	117544787	0	+	.	gene_id "ENSRNOG00000029195"; gene_version "7"; transcript_id "ENSRNOT00000167178"; transcript_version "1"; exon_number "4"; gene_name "Uba7"; gene_source "ensembl"; gene_biotype "protein_coding"; transcript_name "Uba7-205"; transcript_source "ensembl"; transcript_biotype "protein_coding"; exon_id "ENSRNOE00000295528"; exon_version "1";
8	ensembl	CDS	117544681	117544787	0	+	0	gene_id "ENSRNOG00000029195"; gene_version "7"; transcript_id "ENSRNOT00000167178"; transcript_version "1"; exon_number "4"; gene_name "Uba7"; gene_source "ensembl"; gene_biotype "protein_coding"; transcript_name "Uba7-205"; transcript_source "ensembl"; transcript_biotype "protein_coding"; protein_id "ENSRNOP00000111246"; protein_version "1";
8	ensembl	exon	117544681	117544787	0	+	.	gene_id "ENSRNOG00000029195"; gene_version "7"; transcript_id "ENSRNOT00000084429"; transcript_version "3"; exon_number "4"; gene_name "Uba7"; gene_source "ensembl"; gene_biotype "protein_coding"; transcript_name "Uba7-202"; transcript_source "ensembl"; transcript_biotype "protein_coding"; exon_id "ENSRNOE00000295528"; exon_version "1";
8	ensembl	CDS	117544681	117544787	0	+	0	gene_id "ENSRNOG00000029195"; gene_version "7"; transcript_id "ENSRNOT00000084429"; transcript_version "3"; exon_number "4"; gene_name "Uba7"; gene_source "ensembl"; gene_biotype "protein_coding"; transcript_name "Uba7-202"; transcript_source "ensembl"; transcript_biotype "protein_coding"; protein_id "ENSRNOP00000074046"; protein_version "3";
8	ensembl	exon	117544681	117544787	0	+	.	gene_id "ENSRNOG00000029195"; gene_version "7"; transcript_id "ENSRNOT00000138481"; transcript_version "1"; exon_number "4"; gene_name "Uba7"; gene_source "ensembl"; gene_biotype "protein_coding"; transcript_name "Uba7-204"; transcript_source "ensembl"; transcript_biotype "protein_coding"; exon_id "ENSRNOE00000295528"; exon_version "1";
8	ensembl	CDS	117544681	117544787	0	+	0	gene_id "ENSRNOG00000029195"; gene_version "7"; transcript_id "ENSRNOT00000138481"; transcript_version "1"; exon_number "4"; gene_name "Uba7"; gene_source "ensembl"; gene_biotype "protein_coding"; transcript_name "Uba7-204"; transcript_source "ensembl"; transcript_biotype "protein_coding"; protein_id "ENSRNOP00000101886"; protein_version "1";
8	ensembl	exon	117544681	117544787	0	+	.	gene_id "ENSRNOG00000029195"; gene_version "7"; transcript_id "ENSRNOT00000097917"; transcript_version "2"; exon_number "4"; gene_name "Uba7"; gene_source "ensembl"; gene_biotype "protein_coding"; transcript_name "Uba7-203"; transcript_source "ensembl"; transcript_biotype "protein_coding"; exon_id "ENSRNOE00000295528"; exon_version "1"; tag "Ensembl_canonical";
8	ensembl	CDS	117544681	117544787	0	+	0	gene_id "ENSRNOG00000029195"; gene_version "7"; transcript_id "ENSRNOT00000097917"; transcript_version "2"; exon_number "4"; gene_name "Uba7"; gene_source "ensembl"; gene_biotype "protein_coding"; transcript_name "Uba7-203"; transcript_source "ensembl"; transcript_biotype "protein_coding"; protein_id "ENSRNOP00000081578"; protein_version "2"; tag "Ensembl_canonical";
8	ensembl	exon	117544681	117544787	0	+	.	gene_id "ENSRNOG00000029195"; gene_version "7"; transcript_id "ENSRNOT00000068295"; transcript_version "4"; exon_number "4"; gene_name "Uba7"; gene_source "ensembl"; gene_biotype "protein_coding"; transcript_name "Uba7-201"; transcript_source "ensembl"; transcript_biotype "protein_coding"; exon_id "ENSRNOE00000295528"; exon_version "1";
8	ensembl	CDS	117544681	117544787	0	+	0	gene_id "ENSRNOG00000029195"; gene_version "7"; transcript_id "ENSRNOT00000068295"; transcript_version "4"; exon_number "4"; gene_name "Uba7"; gene_source "ensembl"; gene_biotype "protein_coding"; transcript_name "Uba7-201"; transcript_source "ensembl"; transcript_biotype "protein_coding"; protein_id "ENSRNOP00000062984"; protein_version "2";
8	ensembl	exon	117545095	117545185	0	+	.	gene_id "ENSRNOG00000029195"; gene_version "7"; transcript_id "ENSRNOT00000167178"; transcript_version "1"; exon_number "5"; gene_name "Uba7"; gene_source "ensembl"; gene_biotype "protein_coding"; transcript_name "Uba7-205"; transcript_source "ensembl"; transcript_biotype "protein_coding"; exon_id "ENSRNOE00000300909"; exon_version "1";
8	ensembl	CDS	117545095	117545185	0	+	1	gene_id "ENSRNOG00000029195"; gene_version "7"; transcript_id "ENSRNOT00000167178"; transcript_version "1"; exon_number "5"; gene_name "Uba7"; gene_source "ensembl"; gene_biotype "protein_coding"; transcript_name "Uba7-205"; transcript_source "ensembl"; transcript_biotype "protein_coding"; protein_id "ENSRNOP00000111246"; protein_version "1";
8	ensembl	exon	117545095	117545185	0	+	.	gene_id "ENSRNOG00000029195"; gene_version "7"; transcript_id "ENSRNOT00000084429"; transcript_version "3"; exon_number "5"; gene_name "Uba7"; gene_source "ensembl"; gene_biotype "protein_coding"; transcript_name "Uba7-202"; transcript_source "ensembl"; transcript_biotype "protein_coding"; exon_id "ENSRNOE00000300909"; exon_version "1";
8	ensembl	CDS	117545095	117545185	0	+	1	gene_id "ENSRNOG00000029195"; gene_version "7"; transcript_id "ENSRNOT00000084429"; transcript_version "3"; exon_number "5"; gene_name "Uba7"; gene_source "ensembl"; gene_biotype "protein_coding"; transcript_name "Uba7-202"; transcript_source "ensembl"; transcript_biotype "protein_coding"; protein_id "ENSRNOP00000074046"; protein_version "3";
8	ensembl	exon	117545095	117545185	0	+	.	gene_id "ENSRNOG00000029195"; gene_version "7"; transcript_id "ENSRNOT00000138481"; transcript_version "1"; exon_number "5"; gene_name "Uba7"; gene_source "ensembl"; gene_biotype "protein_coding"; transcript_name "Uba7-204"; transcript_source "ensembl"; transcript_biotype "protein_coding"; exon_id "ENSRNOE00000300909"; exon_version "1";
8	ensembl	CDS	117545095	117545185	0	+	1	gene_id "ENSRNOG00000029195"; gene_version "7"; transcript_id "ENSRNOT00000138481"; transcript_version "1"; exon_number "5"; gene_name "Uba7"; gene_source "ensembl"; gene_biotype "protein_coding"; transcript_name "Uba7-204"; transcript_source "ensembl"; transcript_biotype "protein_coding"; protein_id "ENSRNOP00000101886"; protein_version "1";
8	ensembl	exon	117545095	117545185	0	+	.	gene_id "ENSRNOG00000029195"; gene_version "7"; transcript_id "ENSRNOT00000097917"; transcript_version "2"; exon_number "5"; gene_name "Uba7"; gene_source "ensembl"; gene_biotype "protein_coding"; transcript_name "Uba7-203"; transcript_source "ensembl"; transcript_biotype "protein_coding"; exon_id "ENSRNOE00000300909"; exon_version "1"; tag "Ensembl_canonical";
8	ensembl	CDS	117545095	117545185	0	+	1	gene_id "ENSRNOG00000029195"; gene_version "7"; transcript_id "ENSRNOT00000097917"; transcript_version "2"; exon_number "5"; gene_name "Uba7"; gene_source "ensembl"; gene_biotype "protein_coding"; transcript_name "Uba7-203"; transcript_source "ensembl"; transcript_biotype "protein_coding"; protein_id "ENSRNOP00000081578"; protein_version "2"; tag "Ensembl_canonical";
8	ensembl	exon	117545095	117545185	0	+	.	gene_id "ENSRNOG00000029195"; gene_version "7"; transcript_id "ENSRNOT00000068295"; transcript_version "4"; exon_number "5"; gene_name "Uba7"; gene_source "ensembl"; gene_biotype "protein_coding"; transcript_name "Uba7-201"; transcript_source "ensembl"; transcript_biotype "protein_coding"; exon_id "ENSRNOE00000300909"; exon_version "1";
8	ensembl	CDS	117545095	117545185	0	+	1	gene_id "ENSRNOG00000029195"; gene_version "7"; transcript_id "ENSRNOT00000068295"; transcript_version "4"; exon_number "5"; gene_name "Uba7"; gene_source "ensembl"; gene_biotype "protein_coding"; transcript_name "Uba7-201"; transcript_source "ensembl"; transcript_biotype "protein_coding"; protein_id "ENSRNOP00000062984"; protein_version "2";
8	ensembl	exon	117545289	117545424	0	+	.	gene_id "ENSRNOG00000029195"; gene_version "7"; transcript_id "ENSRNOT00000167178"; transcript_version "1"; exon_number "6"; gene_name "Uba7"; gene_source "ensembl"; gene_biotype "protein_coding"; transcript_name "Uba7-205"; transcript_source "ensembl"; transcript_biotype "protein_coding"; exon_id "ENSRNOE00000358681"; exon_version "1";
8	ensembl	CDS	117545289	117545424	0	+	0	gene_id "ENSRNOG00000029195"; gene_version "7"; transcript_id "ENSRNOT00000167178"; transcript_version "1"; exon_number "6"; gene_name "Uba7"; gene_source "ensembl"; gene_biotype "protein_coding"; transcript_name "Uba7-205"; transcript_source "ensembl"; transcript_biotype "protein_coding"; protein_id "ENSRNOP00000111246"; protein_version "1";
8	ensembl	exon	117545289	117545424	0	+	.	gene_id "ENSRNOG00000029195"; gene_version "7"; transcript_id "ENSRNOT00000084429"; transcript_version "3"; exon_number "6"; gene_name "Uba7"; gene_source "ensembl"; gene_biotype "protein_coding"; transcript_name "Uba7-202"; transcript_source "ensembl"; transcript_biotype "protein_coding"; exon_id "ENSRNOE00000358681"; exon_version "1";
8	ensembl	CDS	117545289	117545424	0	+	0	gene_id "ENSRNOG00000029195"; gene_version "7"; transcript_id "ENSRNOT00000084429"; transcript_version "3"; exon_number "6"; gene_name "Uba7"; gene_source "ensembl"; gene_biotype "protein_coding"; transcript_name "Uba7-202"; transcript_source "ensembl"; transcript_biotype "protein_coding"; protein_id "ENSRNOP00000074046"; protein_version "3";
8	ensembl	exon	117545289	117545424	0	+	.	gene_id "ENSRNOG00000029195"; gene_version "7"; transcript_id "ENSRNOT00000138481"; transcript_version "1"; exon_number "6"; gene_name "Uba7"; gene_source "ensembl"; gene_biotype "protein_coding"; transcript_name "Uba7-204"; transcript_source "ensembl"; transcript_biotype "protein_coding"; exon_id "ENSRNOE00000358681"; exon_version "1";
8	ensembl	CDS	117545289	117545424	0	+	0	gene_id "ENSRNOG00000029195"; gene_version "7"; transcript_id "ENSRNOT00000138481"; transcript_version "1"; exon_number "6"; gene_name "Uba7"; gene_source "ensembl"; gene_biotype "protein_coding"; transcript_name "Uba7-204"; transcript_source "ensembl"; transcript_biotype "protein_coding"; protein_id "ENSRNOP00000101886"; protein_version "1";
8	ensembl	exon	117545289	117545424	0	+	.	gene_id "ENSRNOG00000029195"; gene_version "7"; transcript_id "ENSRNOT00000097917"; transcript_version "2"; exon_number "6"; gene_name "Uba7"; gene_source "ensembl"; gene_biotype "protein_coding"; transcript_name "Uba7-203"; transcript_source "ensembl"; transcript_biotype "protein_coding"; exon_id "ENSRNOE00000358681"; exon_version "1"; tag "Ensembl_canonical";
8	ensembl	CDS	117545289	117545424	0	+	0	gene_id "ENSRNOG00000029195"; gene_version "7"; transcript_id "ENSRNOT00000097917"; transcript_version "2"; exon_number "6"; gene_name "Uba7"; gene_source "ensembl"; gene_biotype "protein_coding"; transcript_name "Uba7-203"; transcript_source "ensembl"; transcript_biotype "protein_coding"; protein_id "ENSRNOP00000081578"; protein_version "2"; tag "Ensembl_canonical";
8	ensembl	exon	117545289	117545424	0	+	.	gene_id "ENSRNOG00000029195"; gene_version "7"; transcript_id "ENSRNOT00000068295"; transcript_version "4"; exon_number "6"; gene_name "Uba7"; gene_source "ensembl"; gene_biotype "protein_coding"; transcript_name "Uba7-201"; transcript_source "ensembl"; transcript_biotype "protein_coding"; exon_id "ENSRNOE00000358681"; exon_version "1";
8	ensembl	CDS	117545289	117545424	0	+	0	gene_id "ENSRNOG00000029195"; gene_version "7"; transcript_id "ENSRNOT00000068295"; transcript_version "4"; exon_number "6"; gene_name "Uba7"; gene_source "ensembl"; gene_biotype "protein_coding"; transcript_name "Uba7-201"; transcript_source "ensembl"; transcript_biotype "protein_coding"; protein_id "ENSRNOP00000062984"; protein_version "2";
8	ensembl	exon	117545518	117545615	0	+	.	gene_id "ENSRNOG00000029195"; gene_version "7"; transcript_id "ENSRNOT00000167178"; transcript_version "1"; exon_number "7"; gene_name "Uba7"; gene_source "ensembl"; gene_biotype "protein_coding"; transcript_name "Uba7-205"; transcript_source "ensembl"; transcript_biotype "protein_coding"; exon_id "ENSRNOE00000280018"; exon_version "1";
8	ensembl	CDS	117545518	117545615	0	+	2	gene_id "ENSRNOG00000029195"; gene_version "7"; transcript_id "ENSRNOT00000167178"; transcript_version "1"; exon_number "7"; gene_name "Uba7"; gene_source "ensembl"; gene_biotype "protein_coding"; transcript_name "Uba7-205"; transcript_source "ensembl"; transcript_biotype "protein_coding"; protein_id "ENSRNOP00000111246"; protein_version "1";
8	ensembl	exon	117545518	117545615	0	+	.	gene_id "ENSRNOG00000029195"; gene_version "7"; transcript_id "ENSRNOT00000084429"; transcript_version "3"; exon_number "7"; gene_name "Uba7"; gene_source "ensembl"; gene_biotype "protein_coding"; transcript_name "Uba7-202"; transcript_source "ensembl"; transcript_biotype "protein_coding"; exon_id "ENSRNOE00000280018"; exon_version "1";
8	ensembl	CDS	117545518	117545615	0	+	2	gene_id "ENSRNOG00000029195"; gene_version "7"; transcript_id "ENSRNOT00000084429"; transcript_version "3"; exon_number "7"; gene_name "Uba7"; gene_source "ensembl"; gene_biotype "protein_coding"; transcript_name "Uba7-202"; transcript_source "ensembl"; transcript_biotype "protein_coding"; protein_id "ENSRNOP00000074046"; protein_version "3";
8	ensembl	exon	117545518	117545615	0	+	.	gene_id "ENSRNOG00000029195"; gene_version "7"; transcript_id "ENSRNOT00000138481"; transcript_version "1"; exon_number "7"; gene_name "Uba7"; gene_source "ensembl"; gene_biotype "protein_coding"; transcript_name "Uba7-204"; transcript_source "ensembl"; transcript_biotype "protein_coding"; exon_id "ENSRNOE00000280018"; exon_version "1";
8	ensembl	CDS	117545518	117545615	0	+	2	gene_id "ENSRNOG00000029195"; gene_version "7"; transcript_id "ENSRNOT00000138481"; transcript_version "1"; exon_number "7"; gene_name "Uba7"; gene_source "ensembl"; gene_biotype "protein_coding"; transcript_name "Uba7-204"; transcript_source "ensembl"; transcript_biotype "protein_coding"; protein_id "ENSRNOP00000101886"; protein_version "1";
8	ensembl	exon	117545518	117545615	0	+	.	gene_id "ENSRNOG00000029195"; gene_version "7"; transcript_id "ENSRNOT00000097917"; transcript_version "2"; exon_number "7"; gene_name "Uba7"; gene_source "ensembl"; gene_biotype "protein_coding"; transcript_name "Uba7-203"; transcript_source "ensembl"; transcript_biotype "protein_coding"; exon_id "ENSRNOE00000280018"; exon_version "1"; tag "Ensembl_canonical";
8	ensembl	CDS	117545518	117545615	0	+	2	gene_id "ENSRNOG00000029195"; gene_version "7"; transcript_id "ENSRNOT00000097917"; transcript_version "2"; exon_number "7"; gene_name "Uba7"; gene_source "ensembl"; gene_biotype "protein_coding"; transcript_name "Uba7-203"; transcript_source "ensembl"; transcript_biotype "protein_coding"; protein_id "ENSRNOP00000081578"; protein_version "2"; tag "Ensembl_canonical";
8	ensembl	exon	117545518	117545615	0	+	.	gene_id "ENSRNOG00000029195"; gene_version "7"; transcript_id "ENSRNOT00000068295"; transcript_version "4"; exon_number "7"; gene_name "Uba7"; gene_source "ensembl"; gene_biotype "protein_coding"; transcript_name "Uba7-201"; transcript_source "ensembl"; transcript_biotype "protein_coding"; exon_id "ENSRNOE00000280018"; exon_version "1";
8	ensembl	CDS	117545518	117545615	0	+	2	gene_id "ENSRNOG00000029195"; gene_version "7"; transcript_id "ENSRNOT00000068295"; transcript_version "4"; exon_number "7"; gene_name "Uba7"; gene_source "ensembl"; gene_biotype "protein_coding"; transcript_name "Uba7-201"; transcript_source "ensembl"; transcript_biotype "protein_coding"; protein_id "ENSRNOP00000062984"; protein_version "2";
8	ensembl	exon	117545705	117545851	0	+	.	gene_id "ENSRNOG00000029195"; gene_version "7"; transcript_id "ENSRNOT00000167178"; transcript_version "1"; exon_number "8"; gene_name "Uba7"; gene_source "ensembl"; gene_biotype "protein_coding"; transcript_name "Uba7-205"; transcript_source "ensembl"; transcript_biotype "protein_coding"; exon_id "ENSRNOE00000333385"; exon_version "1";
8	ensembl	CDS	117545705	117545851	0	+	0	gene_id "ENSRNOG00000029195"; gene_version "7"; transcript_id "ENSRNOT00000167178"; transcript_version "1"; exon_number "8"; gene_name "Uba7"; gene_source "ensembl"; gene_biotype "protein_coding"; transcript_name "Uba7-205"; transcript_source "ensembl"; transcript_biotype "protein_coding"; protein_id "ENSRNOP00000111246"; protein_version "1";
8	ensembl	exon	117545705	117545851	0	+	.	gene_id "ENSRNOG00000029195"; gene_version "7"; transcript_id "ENSRNOT00000084429"; transcript_version "3"; exon_number "8"; gene_name "Uba7"; gene_source "ensembl"; gene_biotype "protein_coding"; transcript_name "Uba7-202"; transcript_source "ensembl"; transcript_biotype "protein_coding"; exon_id "ENSRNOE00000333385"; exon_version "1";
8	ensembl	CDS	117545705	117545851	0	+	0	gene_id "ENSRNOG00000029195"; gene_version "7"; transcript_id "ENSRNOT00000084429"; transcript_version "3"; exon_number "8"; gene_name "Uba7"; gene_source "ensembl"; gene_biotype "protein_coding"; transcript_name "Uba7-202"; transcript_source "ensembl"; transcript_biotype "protein_coding"; protein_id "ENSRNOP00000074046"; protein_version "3";
8	ensembl	exon	117545705	117545851	0	+	.	gene_id "ENSRNOG00000029195"; gene_version "7"; transcript_id "ENSRNOT00000138481"; transcript_version "1"; exon_number "8"; gene_name "Uba7"; gene_source "ensembl"; gene_biotype "protein_coding"; transcript_name "Uba7-204"; transcript_source "ensembl"; transcript_biotype "protein_coding"; exon_id "ENSRNOE00000333385"; exon_version "1";
8	ensembl	CDS	117545705	117545851	0	+	0	gene_id "ENSRNOG00000029195"; gene_version "7"; transcript_id "ENSRNOT00000138481"; transcript_version "1"; exon_number "8"; gene_name "Uba7"; gene_source "ensembl"; gene_biotype "protein_coding"; transcript_name "Uba7-204"; transcript_source "ensembl"; transcript_biotype "protein_coding"; protein_id "ENSRNOP00000101886"; protein_version "1";
8	ensembl	exon	117545705	117545851	0	+	.	gene_id "ENSRNOG00000029195"; gene_version "7"; transcript_id "ENSRNOT00000097917"; transcript_version "2"; exon_number "8"; gene_name "Uba7"; gene_source "ensembl"; gene_biotype "protein_coding"; transcript_name "Uba7-203"; transcript_source "ensembl"; transcript_biotype "protein_coding"; exon_id "ENSRNOE00000333385"; exon_version "1"; tag "Ensembl_canonical";
8	ensembl	CDS	117545705	117545851	0	+	0	gene_id "ENSRNOG00000029195"; gene_version "7"; transcript_id "ENSRNOT00000097917"; transcript_version "2"; exon_number "8"; gene_name "Uba7"; gene_source "ensembl"; gene_biotype "protein_coding"; transcript_name "Uba7-203"; transcript_source "ensembl"; transcript_biotype "protein_coding"; protein_id "ENSRNOP00000081578"; protein_version "2"; tag "Ensembl_canonical";
8	ensembl	exon	117545705	117545851	0	+	.	gene_id "ENSRNOG00000029195"; gene_version "7"; transcript_id "ENSRNOT00000068295"; transcript_version "4"; exon_number "8"; gene_name "Uba7"; gene_source "ensembl"; gene_biotype "protein_coding"; transcript_name "Uba7-201"; transcript_source "ensembl"; transcript_biotype "protein_coding"; exon_id "ENSRNOE00000333385"; exon_version "1";
8	ensembl	CDS	117545705	117545851	0	+	0	gene_id "ENSRNOG00000029195"; gene_version "7"; transcript_id "ENSRNOT00000068295"; transcript_version "4"; exon_number "8"; gene_name "Uba7"; gene_source "ensembl"; gene_biotype "protein_coding"; transcript_name "Uba7-201"; transcript_source "ensembl"; transcript_biotype "protein_coding"; protein_id "ENSRNOP00000062984"; protein_version "2";
8	ensembl	exon	117546209	117546379	0	+	.	gene_id "ENSRNOG00000029195"; gene_version "7"; transcript_id "ENSRNOT00000167178"; transcript_version "1"; exon_number "9"; gene_name "Uba7"; gene_source "ensembl"; gene_biotype "protein_coding"; transcript_name "Uba7-205"; transcript_source "ensembl"; transcript_biotype "protein_coding"; exon_id "ENSRNOE00000317763"; exon_version "1";
8	ensembl	CDS	117546209	117546379	0	+	0	gene_id "ENSRNOG00000029195"; gene_version "7"; transcript_id "ENSRNOT00000167178"; transcript_version "1"; exon_number "9"; gene_name "Uba7"; gene_source "ensembl"; gene_biotype "protein_coding"; transcript_name "Uba7-205"; transcript_source "ensembl"; transcript_biotype "protein_coding"; protein_id "ENSRNOP00000111246"; protein_version "1";
8	ensembl	exon	117546209	117546379	0	+	.	gene_id "ENSRNOG00000029195"; gene_version "7"; transcript_id "ENSRNOT00000084429"; transcript_version "3"; exon_number "9"; gene_name "Uba7"; gene_source "ensembl"; gene_biotype "protein_coding"; transcript_name "Uba7-202"; transcript_source "ensembl"; transcript_biotype "protein_coding"; exon_id "ENSRNOE00000317763"; exon_version "1";
8	ensembl	CDS	117546209	117546379	0	+	0	gene_id "ENSRNOG00000029195"; gene_version "7"; transcript_id "ENSRNOT00000084429"; transcript_version "3"; exon_number "9"; gene_name "Uba7"; gene_source "ensembl"; gene_biotype "protein_coding"; transcript_name "Uba7-202"; transcript_source "ensembl"; transcript_biotype "protein_coding"; protein_id "ENSRNOP00000074046"; protein_version "3";
8	ensembl	exon	117546209	117546379	0	+	.	gene_id "ENSRNOG00000029195"; gene_version "7"; transcript_id "ENSRNOT00000138481"; transcript_version "1"; exon_number "9"; gene_name "Uba7"; gene_source "ensembl"; gene_biotype "protein_coding"; transcript_name "Uba7-204"; transcript_source "ensembl"; transcript_biotype "protein_coding"; exon_id "ENSRNOE00000317763"; exon_version "1";
8	ensembl	CDS	117546209	117546379	0	+	0	gene_id "ENSRNOG00000029195"; gene_version "7"; transcript_id "ENSRNOT00000138481"; transcript_version "1"; exon_number "9"; gene_name "Uba7"; gene_source "ensembl"; gene_biotype "protein_coding"; transcript_name "Uba7-204"; transcript_source "ensembl"; transcript_biotype "protein_coding"; protein_id "ENSRNOP00000101886"; protein_version "1";
8	ensembl	exon	117546209	117546379	0	+	.	gene_id "ENSRNOG00000029195"; gene_version "7"; transcript_id "ENSRNOT00000097917"; transcript_version "2"; exon_number "9"; gene_name "Uba7"; gene_source "ensembl"; gene_biotype "protein_coding"; transcript_name "Uba7-203"; transcript_source "ensembl"; transcript_biotype "protein_coding"; exon_id "ENSRNOE00000317763"; exon_version "1"; tag "Ensembl_canonical";
8	ensembl	CDS	117546209	117546379	0	+	0	gene_id "ENSRNOG00000029195"; gene_version "7"; transcript_id "ENSRNOT00000097917"; transcript_version "2"; exon_number "9"; gene_name "Uba7"; gene_source "ensembl"; gene_biotype "protein_coding"; transcript_name "Uba7-203"; transcript_source "ensembl"; transcript_biotype "protein_coding"; protein_id "ENSRNOP00000081578"; protein_version "2"; tag "Ensembl_canonical";
8	ensembl	exon	117546209	117546379	0	+	.	gene_id "ENSRNOG00000029195"; gene_version "7"; transcript_id "ENSRNOT00000068295"; transcript_version "4"; exon_number "9"; gene_name "Uba7"; gene_source "ensembl"; gene_biotype "protein_coding"; transcript_name "Uba7-201"; transcript_source "ensembl"; transcript_biotype "protein_coding"; exon_id "ENSRNOE00000317763"; exon_version "1";
8	ensembl	CDS	117546209	117546379	0	+	0	gene_id "ENSRNOG00000029195"; gene_version "7"; transcript_id "ENSRNOT00000068295"; transcript_version "4"; exon_number "9"; gene_name "Uba7"; gene_source "ensembl"; gene_biotype "protein_coding"; transcript_name "Uba7-201"; transcript_source "ensembl"; transcript_biotype "protein_coding"; protein_id "ENSRNOP00000062984"; protein_version "2";
8	ensembl	exon	117546566	117546673	0	+	.	gene_id "ENSRNOG00000029195"; gene_version "7"; transcript_id "ENSRNOT00000167178"; transcript_version "1"; exon_number "10"; gene_name "Uba7"; gene_source "ensembl"; gene_biotype "protein_coding"; transcript_name "Uba7-205"; transcript_source "ensembl"; transcript_biotype "protein_coding"; exon_id "ENSRNOE00000332784"; exon_version "1";
8	ensembl	CDS	117546566	117546673	0	+	0	gene_id "ENSRNOG00000029195"; gene_version "7"; transcript_id "ENSRNOT00000167178"; transcript_version "1"; exon_number "10"; gene_name "Uba7"; gene_source "ensembl"; gene_biotype "protein_coding"; transcript_name "Uba7-205"; transcript_source "ensembl"; transcript_biotype "protein_coding"; protein_id "ENSRNOP00000111246"; protein_version "1";
8	ensembl	exon	117546566	117546673	0	+	.	gene_id "ENSRNOG00000029195"; gene_version "7"; transcript_id "ENSRNOT00000084429"; transcript_version "3"; exon_number "10"; gene_name "Uba7"; gene_source "ensembl"; gene_biotype "protein_coding"; transcript_name "Uba7-202"; transcript_source "ensembl"; transcript_biotype "protein_coding"; exon_id "ENSRNOE00000332784"; exon_version "1";
8	ensembl	CDS	117546566	117546673	0	+	0	gene_id "ENSRNOG00000029195"; gene_version "7"; transcript_id "ENSRNOT00000084429"; transcript_version "3"; exon_number "10"; gene_name "Uba7"; gene_source "ensembl"; gene_biotype "protein_coding"; transcript_name "Uba7-202"; transcript_source "ensembl"; transcript_biotype "protein_coding"; protein_id "ENSRNOP00000074046"; protein_version "3";
8	ensembl	exon	117546566	117546673	0	+	.	gene_id "ENSRNOG00000029195"; gene_version "7"; transcript_id "ENSRNOT00000138481"; transcript_version "1"; exon_number "10"; gene_name "Uba7"; gene_source "ensembl"; gene_biotype "protein_coding"; transcript_name "Uba7-204"; transcript_source "ensembl"; transcript_biotype "protein_coding"; exon_id "ENSRNOE00000332784"; exon_version "1";
8	ensembl	CDS	117546566	117546673	0	+	0	gene_id "ENSRNOG00000029195"; gene_version "7"; transcript_id "ENSRNOT00000138481"; transcript_version "1"; exon_number "10"; gene_name "Uba7"; gene_source "ensembl"; gene_biotype "protein_coding"; transcript_name "Uba7-204"; transcript_source "ensembl"; transcript_biotype "protein_coding"; protein_id "ENSRNOP00000101886"; protein_version "1";
8	ensembl	exon	117546566	117546673	0	+	.	gene_id "ENSRNOG00000029195"; gene_version "7"; transcript_id "ENSRNOT00000097917"; transcript_version "2"; exon_number "10"; gene_name "Uba7"; gene_source "ensembl"; gene_biotype "protein_coding"; transcript_name "Uba7-203"; transcript_source "ensembl"; transcript_biotype "protein_coding"; exon_id "ENSRNOE00000332784"; exon_version "1"; tag "Ensembl_canonical";
8	ensembl	CDS	117546566	117546673	0	+	0	gene_id "ENSRNOG00000029195"; gene_version "7"; transcript_id "ENSRNOT00000097917"; transcript_version "2"; exon_number "10"; gene_name "Uba7"; gene_source "ensembl"; gene_biotype "protein_coding"; transcript_name "Uba7-203"; transcript_source "ensembl"; transcript_biotype "protein_coding"; protein_id "ENSRNOP00000081578"; protein_version "2"; tag "Ensembl_canonical";
8	ensembl	exon	117546566	117546673	0	+	.	gene_id "ENSRNOG00000029195"; gene_version "7"; transcript_id "ENSRNOT00000068295"; transcript_version "4"; exon_number "10"; gene_name "Uba7"; gene_source "ensembl"; gene_biotype "protein_coding"; transcript_name "Uba7-201"; transcript_source "ensembl"; transcript_biotype "protein_coding"; exon_id "ENSRNOE00000332784"; exon_version "1";
8	ensembl	CDS	117546566	117546673	0	+	0	gene_id "ENSRNOG00000029195"; gene_version "7"; transcript_id "ENSRNOT00000068295"; transcript_version "4"; exon_number "10"; gene_name "Uba7"; gene_source "ensembl"; gene_biotype "protein_coding"; transcript_name "Uba7-201"; transcript_source "ensembl"; transcript_biotype "protein_coding"; protein_id "ENSRNOP00000062984"; protein_version "2";
8	ensembl	exon	117546808	117546888	0	+	.	gene_id "ENSRNOG00000029195"; gene_version "7"; transcript_id "ENSRNOT00000167178"; transcript_version "1"; exon_number "11"; gene_name "Uba7"; gene_source "ensembl"; gene_biotype "protein_coding"; transcript_name "Uba7-205"; transcript_source "ensembl"; transcript_biotype "protein_coding"; exon_id "ENSRNOE00000291730"; exon_version "1";
8	ensembl	CDS	117546808	117546888	0	+	0	gene_id "ENSRNOG00000029195"; gene_version "7"; transcript_id "ENSRNOT00000167178"; transcript_version "1"; exon_number "11"; gene_name "Uba7"; gene_source "ensembl"; gene_biotype "protein_coding"; transcript_name "Uba7-205"; transcript_source "ensembl"; transcript_biotype "protein_coding"; protein_id "ENSRNOP00000111246"; protein_version "1";
8	ensembl	exon	117546808	117546888	0	+	.	gene_id "ENSRNOG00000029195"; gene_version "7"; transcript_id "ENSRNOT00000084429"; transcript_version "3"; exon_number "11"; gene_name "Uba7"; gene_source "ensembl"; gene_biotype "protein_coding"; transcript_name "Uba7-202"; transcript_source "ensembl"; transcript_biotype "protein_coding"; exon_id "ENSRNOE00000291730"; exon_version "1";
8	ensembl	CDS	117546808	117546888	0	+	0	gene_id "ENSRNOG00000029195"; gene_version "7"; transcript_id "ENSRNOT00000084429"; transcript_version "3"; exon_number "11"; gene_name "Uba7"; gene_source "ensembl"; gene_biotype "protein_coding"; transcript_name "Uba7-202"; transcript_source "ensembl"; transcript_biotype "protein_coding"; protein_id "ENSRNOP00000074046"; protein_version "3";
8	ensembl	exon	117546808	117546888	0	+	.	gene_id "ENSRNOG00000029195"; gene_version "7"; transcript_id "ENSRNOT00000138481"; transcript_version "1"; exon_number "11"; gene_name "Uba7"; gene_source "ensembl"; gene_biotype "protein_coding"; transcript_name "Uba7-204"; transcript_source "ensembl"; transcript_biotype "protein_coding"; exon_id "ENSRNOE00000291730"; exon_version "1";
```
