## Supplementary material for "Significantly Improved Mouse and Rat Genome Annotation Using Sequence Read Archive RNA-seq Data": rat_SRA_ENSEMBL114.gtf: rat_SRA_ENSEMBL114.gtf (part 951 of 1073)

```
8	ensembl	CDS	117546808	117546888	0	+	0	gene_id "ENSRNOG00000029195"; gene_version "7"; transcript_id "ENSRNOT00000138481"; transcript_version "1"; exon_number "11"; gene_name "Uba7"; gene_source "ensembl"; gene_biotype "protein_coding"; transcript_name "Uba7-204"; transcript_source "ensembl"; transcript_biotype "protein_coding"; protein_id "ENSRNOP00000101886"; protein_version "1";
8	ensembl	exon	117546808	117546888	0	+	.	gene_id "ENSRNOG00000029195"; gene_version "7"; transcript_id "ENSRNOT00000097917"; transcript_version "2"; exon_number "11"; gene_name "Uba7"; gene_source "ensembl"; gene_biotype "protein_coding"; transcript_name "Uba7-203"; transcript_source "ensembl"; transcript_biotype "protein_coding"; exon_id "ENSRNOE00000291730"; exon_version "1"; tag "Ensembl_canonical";
8	ensembl	CDS	117546808	117546888	0	+	0	gene_id "ENSRNOG00000029195"; gene_version "7"; transcript_id "ENSRNOT00000097917"; transcript_version "2"; exon_number "11"; gene_name "Uba7"; gene_source "ensembl"; gene_biotype "protein_coding"; transcript_name "Uba7-203"; transcript_source "ensembl"; transcript_biotype "protein_coding"; protein_id "ENSRNOP00000081578"; protein_version "2"; tag "Ensembl_canonical";
8	ensembl	exon	117546808	117546888	0	+	.	gene_id "ENSRNOG00000029195"; gene_version "7"; transcript_id "ENSRNOT00000068295"; transcript_version "4"; exon_number "11"; gene_name "Uba7"; gene_source "ensembl"; gene_biotype "protein_coding"; transcript_name "Uba7-201"; transcript_source "ensembl"; transcript_biotype "protein_coding"; exon_id "ENSRNOE00000291730"; exon_version "1";
8	ensembl	CDS	117546808	117546888	0	+	0	gene_id "ENSRNOG00000029195"; gene_version "7"; transcript_id "ENSRNOT00000068295"; transcript_version "4"; exon_number "11"; gene_name "Uba7"; gene_source "ensembl"; gene_biotype "protein_coding"; transcript_name "Uba7-201"; transcript_source "ensembl"; transcript_biotype "protein_coding"; protein_id "ENSRNOP00000062984"; protein_version "2";
8	ensembl	exon	117546968	117547123	0	+	.	gene_id "ENSRNOG00000029195"; gene_version "7"; transcript_id "ENSRNOT00000167178"; transcript_version "1"; exon_number "12"; gene_name "Uba7"; gene_source "ensembl"; gene_biotype "protein_coding"; transcript_name "Uba7-205"; transcript_source "ensembl"; transcript_biotype "protein_coding"; exon_id "ENSRNOE00000365299"; exon_version "1";
8	ensembl	CDS	117546968	117547123	0	+	0	gene_id "ENSRNOG00000029195"; gene_version "7"; transcript_id "ENSRNOT00000167178"; transcript_version "1"; exon_number "12"; gene_name "Uba7"; gene_source "ensembl"; gene_biotype "protein_coding"; transcript_name "Uba7-205"; transcript_source "ensembl"; transcript_biotype "protein_coding"; protein_id "ENSRNOP00000111246"; protein_version "1";
8	ensembl	exon	117546968	117547123	0	+	.	gene_id "ENSRNOG00000029195"; gene_version "7"; transcript_id "ENSRNOT00000084429"; transcript_version "3"; exon_number "12"; gene_name "Uba7"; gene_source "ensembl"; gene_biotype "protein_coding"; transcript_name "Uba7-202"; transcript_source "ensembl"; transcript_biotype "protein_coding"; exon_id "ENSRNOE00000365299"; exon_version "1";
8	ensembl	CDS	117546968	117547123	0	+	0	gene_id "ENSRNOG00000029195"; gene_version "7"; transcript_id "ENSRNOT00000084429"; transcript_version "3"; exon_number "12"; gene_name "Uba7"; gene_source "ensembl"; gene_biotype "protein_coding"; transcript_name "Uba7-202"; transcript_source "ensembl"; transcript_biotype "protein_coding"; protein_id "ENSRNOP00000074046"; protein_version "3";
8	ensembl	exon	117546968	117547123	0	+	.	gene_id "ENSRNOG00000029195"; gene_version "7"; transcript_id "ENSRNOT00000138481"; transcript_version "1"; exon_number "12"; gene_name "Uba7"; gene_source "ensembl"; gene_biotype "protein_coding"; transcript_name "Uba7-204"; transcript_source "ensembl"; transcript_biotype "protein_coding"; exon_id "ENSRNOE00000365299"; exon_version "1";
8	ensembl	CDS	117546968	117547123	0	+	0	gene_id "ENSRNOG00000029195"; gene_version "7"; transcript_id "ENSRNOT00000138481"; transcript_version "1"; exon_number "12"; gene_name "Uba7"; gene_source "ensembl"; gene_biotype "protein_coding"; transcript_name "Uba7-204"; transcript_source "ensembl"; transcript_biotype "protein_coding"; protein_id "ENSRNOP00000101886"; protein_version "1";
8	ensembl	exon	117546968	117547123	0	+	.	gene_id "ENSRNOG00000029195"; gene_version "7"; transcript_id "ENSRNOT00000097917"; transcript_version "2"; exon_number "12"; gene_name "Uba7"; gene_source "ensembl"; gene_biotype "protein_coding"; transcript_name "Uba7-203"; transcript_source "ensembl"; transcript_biotype "protein_coding"; exon_id "ENSRNOE00000365299"; exon_version "1"; tag "Ensembl_canonical";
8	ensembl	CDS	117546968	117547123	0	+	0	gene_id "ENSRNOG00000029195"; gene_version "7"; transcript_id "ENSRNOT00000097917"; transcript_version "2"; exon_number "12"; gene_name "Uba7"; gene_source "ensembl"; gene_biotype "protein_coding"; transcript_name "Uba7-203"; transcript_source "ensembl"; transcript_biotype "protein_coding"; protein_id "ENSRNOP00000081578"; protein_version "2"; tag "Ensembl_canonical";
8	ensembl	exon	117546968	117547123	0	+	.	gene_id "ENSRNOG00000029195"; gene_version "7"; transcript_id "ENSRNOT00000068295"; transcript_version "4"; exon_number "12"; gene_name "Uba7"; gene_source "ensembl"; gene_biotype "protein_coding"; transcript_name "Uba7-201"; transcript_source "ensembl"; transcript_biotype "protein_coding"; exon_id "ENSRNOE00000365299"; exon_version "1";
8	ensembl	CDS	117546968	117547123	0	+	0	gene_id "ENSRNOG00000029195"; gene_version "7"; transcript_id "ENSRNOT00000068295"; transcript_version "4"; exon_number "12"; gene_name "Uba7"; gene_source "ensembl"; gene_biotype "protein_coding"; transcript_name "Uba7-201"; transcript_source "ensembl"; transcript_biotype "protein_coding"; protein_id "ENSRNOP00000062984"; protein_version "2";
8	ensembl	exon	117547205	117547370	0	+	.	gene_id "ENSRNOG00000029195"; gene_version "7"; transcript_id "ENSRNOT00000167178"; transcript_version "1"; exon_number "13"; gene_name "Uba7"; gene_source "ensembl"; gene_biotype "protein_coding"; transcript_name "Uba7-205"; transcript_source "ensembl"; transcript_biotype "protein_coding"; exon_id "ENSRNOE00000281296"; exon_version "1";
8	ensembl	CDS	117547205	117547370	0	+	0	gene_id "ENSRNOG00000029195"; gene_version "7"; transcript_id "ENSRNOT00000167178"; transcript_version "1"; exon_number "13"; gene_name "Uba7"; gene_source "ensembl"; gene_biotype "protein_coding"; transcript_name "Uba7-205"; transcript_source "ensembl"; transcript_biotype "protein_coding"; protein_id "ENSRNOP00000111246"; protein_version "1";
8	ensembl	exon	117547205	117547370	0	+	.	gene_id "ENSRNOG00000029195"; gene_version "7"; transcript_id "ENSRNOT00000084429"; transcript_version "3"; exon_number "13"; gene_name "Uba7"; gene_source "ensembl"; gene_biotype "protein_coding"; transcript_name "Uba7-202"; transcript_source "ensembl"; transcript_biotype "protein_coding"; exon_id "ENSRNOE00000281296"; exon_version "1";
8	ensembl	CDS	117547205	117547370	0	+	0	gene_id "ENSRNOG00000029195"; gene_version "7"; transcript_id "ENSRNOT00000084429"; transcript_version "3"; exon_number "13"; gene_name "Uba7"; gene_source "ensembl"; gene_biotype "protein_coding"; transcript_name "Uba7-202"; transcript_source "ensembl"; transcript_biotype "protein_coding"; protein_id "ENSRNOP00000074046"; protein_version "3";
8	ensembl	exon	117547205	117547370	0	+	.	gene_id "ENSRNOG00000029195"; gene_version "7"; transcript_id "ENSRNOT00000138481"; transcript_version "1"; exon_number "13"; gene_name "Uba7"; gene_source "ensembl"; gene_biotype "protein_coding"; transcript_name "Uba7-204"; transcript_source "ensembl"; transcript_biotype "protein_coding"; exon_id "ENSRNOE00000281296"; exon_version "1";
8	ensembl	CDS	117547205	117547370	0	+	0	gene_id "ENSRNOG00000029195"; gene_version "7"; transcript_id "ENSRNOT00000138481"; transcript_version "1"; exon_number "13"; gene_name "Uba7"; gene_source "ensembl"; gene_biotype "protein_coding"; transcript_name "Uba7-204"; transcript_source "ensembl"; transcript_biotype "protein_coding"; protein_id "ENSRNOP00000101886"; protein_version "1";
8	ensembl	exon	117547205	117547370	0	+	.	gene_id "ENSRNOG00000029195"; gene_version "7"; transcript_id "ENSRNOT00000068295"; transcript_version "4"; exon_number "13"; gene_name "Uba7"; gene_source "ensembl"; gene_biotype "protein_coding"; transcript_name "Uba7-201"; transcript_source "ensembl"; transcript_biotype "protein_coding"; exon_id "ENSRNOE00000281296"; exon_version "1";
8	ensembl	CDS	117547205	117547370	0	+	0	gene_id "ENSRNOG00000029195"; gene_version "7"; transcript_id "ENSRNOT00000068295"; transcript_version "4"; exon_number "13"; gene_name "Uba7"; gene_source "ensembl"; gene_biotype "protein_coding"; transcript_name "Uba7-201"; transcript_source "ensembl"; transcript_biotype "protein_coding"; protein_id "ENSRNOP00000062984"; protein_version "2";
8	ensembl	exon	117547205	117547645	0	+	.	gene_id "ENSRNOG00000029195"; gene_version "7"; transcript_id "ENSRNOT00000097917"; transcript_version "2"; exon_number "13"; gene_name "Uba7"; gene_source "ensembl"; gene_biotype "protein_coding"; transcript_name "Uba7-203"; transcript_source "ensembl"; transcript_biotype "protein_coding"; exon_id "ENSRNOE00000798158"; exon_version "1"; tag "Ensembl_canonical";
8	ensembl	CDS	117547205	117547645	0	+	0	gene_id "ENSRNOG00000029195"; gene_version "7"; transcript_id "ENSRNOT00000097917"; transcript_version "2"; exon_number "13"; gene_name "Uba7"; gene_source "ensembl"; gene_biotype "protein_coding"; transcript_name "Uba7-203"; transcript_source "ensembl"; transcript_biotype "protein_coding"; protein_id "ENSRNOP00000081578"; protein_version "2"; tag "Ensembl_canonical";
8	ensembl	exon	117547449	117547645	0	+	.	gene_id "ENSRNOG00000029195"; gene_version "7"; transcript_id "ENSRNOT00000167178"; transcript_version "1"; exon_number "14"; gene_name "Uba7"; gene_source "ensembl"; gene_biotype "protein_coding"; transcript_name "Uba7-205"; transcript_source "ensembl"; transcript_biotype "protein_coding"; exon_id "ENSRNOE00000322710"; exon_version "1";
8	ensembl	CDS	117547449	117547645	0	+	2	gene_id "ENSRNOG00000029195"; gene_version "7"; transcript_id "ENSRNOT00000167178"; transcript_version "1"; exon_number "14"; gene_name "Uba7"; gene_source "ensembl"; gene_biotype "protein_coding"; transcript_name "Uba7-205"; transcript_source "ensembl"; transcript_biotype "protein_coding"; protein_id "ENSRNOP00000111246"; protein_version "1";
8	ensembl	exon	117547449	117547645	0	+	.	gene_id "ENSRNOG00000029195"; gene_version "7"; transcript_id "ENSRNOT00000084429"; transcript_version "3"; exon_number "14"; gene_name "Uba7"; gene_source "ensembl"; gene_biotype "protein_coding"; transcript_name "Uba7-202"; transcript_source "ensembl"; transcript_biotype "protein_coding"; exon_id "ENSRNOE00000322710"; exon_version "1";
8	ensembl	CDS	117547449	117547645	0	+	2	gene_id "ENSRNOG00000029195"; gene_version "7"; transcript_id "ENSRNOT00000084429"; transcript_version "3"; exon_number "14"; gene_name "Uba7"; gene_source "ensembl"; gene_biotype "protein_coding"; transcript_name "Uba7-202"; transcript_source "ensembl"; transcript_biotype "protein_coding"; protein_id "ENSRNOP00000074046"; protein_version "3";
8	ensembl	exon	117547449	117547645	0	+	.	gene_id "ENSRNOG00000029195"; gene_version "7"; transcript_id "ENSRNOT00000138481"; transcript_version "1"; exon_number "14"; gene_name "Uba7"; gene_source "ensembl"; gene_biotype "protein_coding"; transcript_name "Uba7-204"; transcript_source "ensembl"; transcript_biotype "protein_coding"; exon_id "ENSRNOE00000322710"; exon_version "1";
8	ensembl	CDS	117547449	117547645	0	+	2	gene_id "ENSRNOG00000029195"; gene_version "7"; transcript_id "ENSRNOT00000138481"; transcript_version "1"; exon_number "14"; gene_name "Uba7"; gene_source "ensembl"; gene_biotype "protein_coding"; transcript_name "Uba7-204"; transcript_source "ensembl"; transcript_biotype "protein_coding"; protein_id "ENSRNOP00000101886"; protein_version "1";
8	ensembl	exon	117547449	117547645	0	+	.	gene_id "ENSRNOG00000029195"; gene_version "7"; transcript_id "ENSRNOT00000068295"; transcript_version "4"; exon_number "14"; gene_name "Uba7"; gene_source "ensembl"; gene_biotype "protein_coding"; transcript_name "Uba7-201"; transcript_source "ensembl"; transcript_biotype "protein_coding"; exon_id "ENSRNOE00000322710"; exon_version "1";
8	ensembl	CDS	117547449	117547645	0	+	2	gene_id "ENSRNOG00000029195"; gene_version "7"; transcript_id "ENSRNOT00000068295"; transcript_version "4"; exon_number "14"; gene_name "Uba7"; gene_source "ensembl"; gene_biotype "protein_coding"; transcript_name "Uba7-201"; transcript_source "ensembl"; transcript_biotype "protein_coding"; protein_id "ENSRNOP00000062984"; protein_version "2";
8	ensembl	exon	117547752	117547816	0	+	.	gene_id "ENSRNOG00000029195"; gene_version "7"; transcript_id "ENSRNOT00000084429"; transcript_version "3"; exon_number "15"; gene_name "Uba7"; gene_source "ensembl"; gene_biotype "protein_coding"; transcript_name "Uba7-202"; transcript_source "ensembl"; transcript_biotype "protein_coding"; exon_id "ENSRNOE00000314432"; exon_version "1";
8	ensembl	CDS	117547752	117547816	0	+	0	gene_id "ENSRNOG00000029195"; gene_version "7"; transcript_id "ENSRNOT00000084429"; transcript_version "3"; exon_number "15"; gene_name "Uba7"; gene_source "ensembl"; gene_biotype "protein_coding"; transcript_name "Uba7-202"; transcript_source "ensembl"; transcript_biotype "protein_coding"; protein_id "ENSRNOP00000074046"; protein_version "3";
8	ensembl	exon	117547752	117547816	0	+	.	gene_id "ENSRNOG00000029195"; gene_version "7"; transcript_id "ENSRNOT00000138481"; transcript_version "1"; exon_number "15"; gene_name "Uba7"; gene_source "ensembl"; gene_biotype "protein_coding"; transcript_name "Uba7-204"; transcript_source "ensembl"; transcript_biotype "protein_coding"; exon_id "ENSRNOE00000314432"; exon_version "1";
8	ensembl	CDS	117547752	117547816	0	+	0	gene_id "ENSRNOG00000029195"; gene_version "7"; transcript_id "ENSRNOT00000138481"; transcript_version "1"; exon_number "15"; gene_name "Uba7"; gene_source "ensembl"; gene_biotype "protein_coding"; transcript_name "Uba7-204"; transcript_source "ensembl"; transcript_biotype "protein_coding"; protein_id "ENSRNOP00000101886"; protein_version "1";
8	ensembl	exon	117547752	117547816	0	+	.	gene_id "ENSRNOG00000029195"; gene_version "7"; transcript_id "ENSRNOT00000097917"; transcript_version "2"; exon_number "14"; gene_name "Uba7"; gene_source "ensembl"; gene_biotype "protein_coding"; transcript_name "Uba7-203"; transcript_source "ensembl"; transcript_biotype "protein_coding"; exon_id "ENSRNOE00000314432"; exon_version "1"; tag "Ensembl_canonical";
8	ensembl	CDS	117547752	117547816	0	+	0	gene_id "ENSRNOG00000029195"; gene_version "7"; transcript_id "ENSRNOT00000097917"; transcript_version "2"; exon_number "14"; gene_name "Uba7"; gene_source "ensembl"; gene_biotype "protein_coding"; transcript_name "Uba7-203"; transcript_source "ensembl"; transcript_biotype "protein_coding"; protein_id "ENSRNOP00000081578"; protein_version "2"; tag "Ensembl_canonical";
8	ensembl	exon	117547752	117547816	0	+	.	gene_id "ENSRNOG00000029195"; gene_version "7"; transcript_id "ENSRNOT00000068295"; transcript_version "4"; exon_number "15"; gene_name "Uba7"; gene_source "ensembl"; gene_biotype "protein_coding"; transcript_name "Uba7-201"; transcript_source "ensembl"; transcript_biotype "protein_coding"; exon_id "ENSRNOE00000314432"; exon_version "1";
8	ensembl	CDS	117547752	117547816	0	+	0	gene_id "ENSRNOG00000029195"; gene_version "7"; transcript_id "ENSRNOT00000068295"; transcript_version "4"; exon_number "15"; gene_name "Uba7"; gene_source "ensembl"; gene_biotype "protein_coding"; transcript_name "Uba7-201"; transcript_source "ensembl"; transcript_biotype "protein_coding"; protein_id "ENSRNOP00000062984"; protein_version "2";
8	ensembl	exon	117547898	117548084	0	+	.	gene_id "ENSRNOG00000029195"; gene_version "7"; transcript_id "ENSRNOT00000084429"; transcript_version "3"; exon_number "16"; gene_name "Uba7"; gene_source "ensembl"; gene_biotype "protein_coding"; transcript_name "Uba7-202"; transcript_source "ensembl"; transcript_biotype "protein_coding"; exon_id "ENSRNOE00000537583"; exon_version "1";
8	ensembl	CDS	117547898	117548084	0	+	1	gene_id "ENSRNOG00000029195"; gene_version "7"; transcript_id "ENSRNOT00000084429"; transcript_version "3"; exon_number "16"; gene_name "Uba7"; gene_source "ensembl"; gene_biotype "protein_coding"; transcript_name "Uba7-202"; transcript_source "ensembl"; transcript_biotype "protein_coding"; protein_id "ENSRNOP00000074046"; protein_version "3";
8	ensembl	exon	117547898	117548084	0	+	.	gene_id "ENSRNOG00000029195"; gene_version "7"; transcript_id "ENSRNOT00000138481"; transcript_version "1"; exon_number "16"; gene_name "Uba7"; gene_source "ensembl"; gene_biotype "protein_coding"; transcript_name "Uba7-204"; transcript_source "ensembl"; transcript_biotype "protein_coding"; exon_id "ENSRNOE00000537583"; exon_version "1";
8	ensembl	CDS	117547898	117548084	0	+	1	gene_id "ENSRNOG00000029195"; gene_version "7"; transcript_id "ENSRNOT00000138481"; transcript_version "1"; exon_number "16"; gene_name "Uba7"; gene_source "ensembl"; gene_biotype "protein_coding"; transcript_name "Uba7-204"; transcript_source "ensembl"; transcript_biotype "protein_coding"; protein_id "ENSRNOP00000101886"; protein_version "1";
8	ensembl	exon	117547898	117548084	0	+	.	gene_id "ENSRNOG00000029195"; gene_version "7"; transcript_id "ENSRNOT00000097917"; transcript_version "2"; exon_number "15"; gene_name "Uba7"; gene_source "ensembl"; gene_biotype "protein_coding"; transcript_name "Uba7-203"; transcript_source "ensembl"; transcript_biotype "protein_coding"; exon_id "ENSRNOE00000537583"; exon_version "1"; tag "Ensembl_canonical";
8	ensembl	CDS	117547898	117548084	0	+	1	gene_id "ENSRNOG00000029195"; gene_version "7"; transcript_id "ENSRNOT00000097917"; transcript_version "2"; exon_number "15"; gene_name "Uba7"; gene_source "ensembl"; gene_biotype "protein_coding"; transcript_name "Uba7-203"; transcript_source "ensembl"; transcript_biotype "protein_coding"; protein_id "ENSRNOP00000081578"; protein_version "2"; tag "Ensembl_canonical";
8	ensembl	exon	117547898	117548084	0	+	.	gene_id "ENSRNOG00000029195"; gene_version "7"; transcript_id "ENSRNOT00000068295"; transcript_version "4"; exon_number "16"; gene_name "Uba7"; gene_source "ensembl"; gene_biotype "protein_coding"; transcript_name "Uba7-201"; transcript_source "ensembl"; transcript_biotype "protein_coding"; exon_id "ENSRNOE00000537583"; exon_version "1";
8	ensembl	CDS	117547898	117548084	0	+	1	gene_id "ENSRNOG00000029195"; gene_version "7"; transcript_id "ENSRNOT00000068295"; transcript_version "4"; exon_number "16"; gene_name "Uba7"; gene_source "ensembl"; gene_biotype "protein_coding"; transcript_name "Uba7-201"; transcript_source "ensembl"; transcript_biotype "protein_coding"; protein_id "ENSRNOP00000062984"; protein_version "2";
8	ensembl	exon	117548124	117548230	0	+	.	gene_id "ENSRNOG00000029195"; gene_version "7"; transcript_id "ENSRNOT00000167178"; transcript_version "1"; exon_number "15"; gene_name "Uba7"; gene_source "ensembl"; gene_biotype "protein_coding"; transcript_name "Uba7-205"; transcript_source "ensembl"; transcript_biotype "protein_coding"; exon_id "ENSRNOE00000621989"; exon_version "1";
8	ensembl	CDS	117548124	117548230	0	+	0	gene_id "ENSRNOG00000029195"; gene_version "7"; transcript_id "ENSRNOT00000167178"; transcript_version "1"; exon_number "15"; gene_name "Uba7"; gene_source "ensembl"; gene_biotype "protein_coding"; transcript_name "Uba7-205"; transcript_source "ensembl"; transcript_biotype "protein_coding"; protein_id "ENSRNOP00000111246"; protein_version "1";
8	ensembl	exon	117548156	117548230	0	+	.	gene_id "ENSRNOG00000029195"; gene_version "7"; transcript_id "ENSRNOT00000138481"; transcript_version "1"; exon_number "17"; gene_name "Uba7"; gene_source "ensembl"; gene_biotype "protein_coding"; transcript_name "Uba7-204"; transcript_source "ensembl"; transcript_biotype "protein_coding"; exon_id "ENSRNOE00000465285"; exon_version "1";
8	ensembl	CDS	117548156	117548230	0	+	0	gene_id "ENSRNOG00000029195"; gene_version "7"; transcript_id "ENSRNOT00000138481"; transcript_version "1"; exon_number "17"; gene_name "Uba7"; gene_source "ensembl"; gene_biotype "protein_coding"; transcript_name "Uba7-204"; transcript_source "ensembl"; transcript_biotype "protein_coding"; protein_id "ENSRNOP00000101886"; protein_version "1";
8	ensembl	exon	117548156	117548230	0	+	.	gene_id "ENSRNOG00000029195"; gene_version "7"; transcript_id "ENSRNOT00000097917"; transcript_version "2"; exon_number "16"; gene_name "Uba7"; gene_source "ensembl"; gene_biotype "protein_coding"; transcript_name "Uba7-203"; transcript_source "ensembl"; transcript_biotype "protein_coding"; exon_id "ENSRNOE00000465285"; exon_version "1"; tag "Ensembl_canonical";
8	ensembl	CDS	117548156	117548230	0	+	0	gene_id "ENSRNOG00000029195"; gene_version "7"; transcript_id "ENSRNOT00000097917"; transcript_version "2"; exon_number "16"; gene_name "Uba7"; gene_source "ensembl"; gene_biotype "protein_coding"; transcript_name "Uba7-203"; transcript_source "ensembl"; transcript_biotype "protein_coding"; protein_id "ENSRNOP00000081578"; protein_version "2"; tag "Ensembl_canonical";
8	ensembl	exon	117548156	117548230	0	+	.	gene_id "ENSRNOG00000029195"; gene_version "7"; transcript_id "ENSRNOT00000068295"; transcript_version "4"; exon_number "17"; gene_name "Uba7"; gene_source "ensembl"; gene_biotype "protein_coding"; transcript_name "Uba7-201"; transcript_source "ensembl"; transcript_biotype "protein_coding"; exon_id "ENSRNOE00000465285"; exon_version "1";
8	ensembl	CDS	117548156	117548230	0	+	0	gene_id "ENSRNOG00000029195"; gene_version "7"; transcript_id "ENSRNOT00000068295"; transcript_version "4"; exon_number "17"; gene_name "Uba7"; gene_source "ensembl"; gene_biotype "protein_coding"; transcript_name "Uba7-201"; transcript_source "ensembl"; transcript_biotype "protein_coding"; protein_id "ENSRNOP00000062984"; protein_version "2";
8	ensembl	CDS	117548434	117548530	0	+	1	gene_id "ENSRNOG00000029195"; gene_version "7"; transcript_id "ENSRNOT00000167178"; transcript_version "1"; exon_number "16"; gene_name "Uba7"; gene_source "ensembl"; gene_biotype "protein_coding"; transcript_name "Uba7-205"; transcript_source "ensembl"; transcript_biotype "protein_coding"; protein_id "ENSRNOP00000111246"; protein_version "1";
8	ensembl	exon	117548434	117548593	0	+	.	gene_id "ENSRNOG00000029195"; gene_version "7"; transcript_id "ENSRNOT00000167178"; transcript_version "1"; exon_number "16"; gene_name "Uba7"; gene_source "ensembl"; gene_biotype "protein_coding"; transcript_name "Uba7-205"; transcript_source "ensembl"; transcript_biotype "protein_coding"; exon_id "ENSRNOE00000521944"; exon_version "1";
8	ensembl	exon	117548434	117548593	0	+	.	gene_id "ENSRNOG00000029195"; gene_version "7"; transcript_id "ENSRNOT00000084429"; transcript_version "3"; exon_number "17"; gene_name "Uba7"; gene_source "ensembl"; gene_biotype "protein_coding"; transcript_name "Uba7-202"; transcript_source "ensembl"; transcript_biotype "protein_coding"; exon_id "ENSRNOE00000441386"; exon_version "1";
8	ensembl	CDS	117548434	117548593	0	+	0	gene_id "ENSRNOG00000029195"; gene_version "7"; transcript_id "ENSRNOT00000084429"; transcript_version "3"; exon_number "17"; gene_name "Uba7"; gene_source "ensembl"; gene_biotype "protein_coding"; transcript_name "Uba7-202"; transcript_source "ensembl"; transcript_biotype "protein_coding"; protein_id "ENSRNOP00000074046"; protein_version "3";
8	ensembl	exon	117548434	117548593	0	+	.	gene_id "ENSRNOG00000029195"; gene_version "7"; transcript_id "ENSRNOT00000138481"; transcript_version "1"; exon_number "18"; gene_name "Uba7"; gene_source "ensembl"; gene_biotype "protein_coding"; transcript_name "Uba7-204"; transcript_source "ensembl"; transcript_biotype "protein_coding"; exon_id "ENSRNOE00000441386"; exon_version "1";
8	ensembl	CDS	117548434	117548593	0	+	0	gene_id "ENSRNOG00000029195"; gene_version "7"; transcript_id "ENSRNOT00000138481"; transcript_version "1"; exon_number "18"; gene_name "Uba7"; gene_source "ensembl"; gene_biotype "protein_coding"; transcript_name "Uba7-204"; transcript_source "ensembl"; transcript_biotype "protein_coding"; protein_id "ENSRNOP00000101886"; protein_version "1";
8	ensembl	exon	117548434	117548593	0	+	.	gene_id "ENSRNOG00000029195"; gene_version "7"; transcript_id "ENSRNOT00000097917"; transcript_version "2"; exon_number "17"; gene_name "Uba7"; gene_source "ensembl"; gene_biotype "protein_coding"; transcript_name "Uba7-203"; transcript_source "ensembl"; transcript_biotype "protein_coding"; exon_id "ENSRNOE00000441386"; exon_version "1"; tag "Ensembl_canonical";
8	ensembl	CDS	117548434	117548593	0	+	0	gene_id "ENSRNOG00000029195"; gene_version "7"; transcript_id "ENSRNOT00000097917"; transcript_version "2"; exon_number "17"; gene_name "Uba7"; gene_source "ensembl"; gene_biotype "protein_coding"; transcript_name "Uba7-203"; transcript_source "ensembl"; transcript_biotype "protein_coding"; protein_id "ENSRNOP00000081578"; protein_version "2"; tag "Ensembl_canonical";
8	ensembl	exon	117548434	117548593	0	+	.	gene_id "ENSRNOG00000029195"; gene_version "7"; transcript_id "ENSRNOT00000068295"; transcript_version "4"; exon_number "18"; gene_name "Uba7"; gene_source "ensembl"; gene_biotype "protein_coding"; transcript_name "Uba7-201"; transcript_source "ensembl"; transcript_biotype "protein_coding"; exon_id "ENSRNOE00000441386"; exon_version "1";
8	ensembl	CDS	117548434	117548593	0	+	0	gene_id "ENSRNOG00000029195"; gene_version "7"; transcript_id "ENSRNOT00000068295"; transcript_version "4"; exon_number "18"; gene_name "Uba7"; gene_source "ensembl"; gene_biotype "protein_coding"; transcript_name "Uba7-201"; transcript_source "ensembl"; transcript_biotype "protein_coding"; protein_id "ENSRNOP00000062984"; protein_version "2";
8	ensembl	stop_codon	117548531	117548533	0	+	0	gene_id "ENSRNOG00000029195"; gene_version "7"; transcript_id "ENSRNOT00000167178"; transcript_version "1"; exon_number "16"; gene_name "Uba7"; gene_source "ensembl"; gene_biotype "protein_coding"; transcript_name "Uba7-205"; transcript_source "ensembl"; transcript_biotype "protein_coding";
8	ensembl	three_prime_utr	117548534	117548593	0	+	.	gene_id "ENSRNOG00000029195"; gene_version "7"; transcript_id "ENSRNOT00000167178"; transcript_version "1"; gene_name "Uba7"; gene_source "ensembl"; gene_biotype "protein_coding"; transcript_name "Uba7-205"; transcript_source "ensembl"; transcript_biotype "protein_coding";
8	ensembl	exon	117549421	117549503	0	+	.	gene_id "ENSRNOG00000029195"; gene_version "7"; transcript_id "ENSRNOT00000084429"; transcript_version "3"; exon_number "18"; gene_name "Uba7"; gene_source "ensembl"; gene_biotype "protein_coding"; transcript_name "Uba7-202"; transcript_source "ensembl"; transcript_biotype "protein_coding"; exon_id "ENSRNOE00000774960"; exon_version "1";
8	ensembl	CDS	117549421	117549503	0	+	2	gene_id "ENSRNOG00000029195"; gene_version "7"; transcript_id "ENSRNOT00000084429"; transcript_version "3"; exon_number "18"; gene_name "Uba7"; gene_source "ensembl"; gene_biotype "protein_coding"; transcript_name "Uba7-202"; transcript_source "ensembl"; transcript_biotype "protein_coding"; protein_id "ENSRNOP00000074046"; protein_version "3";
8	ensembl	exon	117549421	117549503	0	+	.	gene_id "ENSRNOG00000029195"; gene_version "7"; transcript_id "ENSRNOT00000138481"; transcript_version "1"; exon_number "19"; gene_name "Uba7"; gene_source "ensembl"; gene_biotype "protein_coding"; transcript_name "Uba7-204"; transcript_source "ensembl"; transcript_biotype "protein_coding"; exon_id "ENSRNOE00000774960"; exon_version "1";
8	ensembl	CDS	117549421	117549503	0	+	2	gene_id "ENSRNOG00000029195"; gene_version "7"; transcript_id "ENSRNOT00000138481"; transcript_version "1"; exon_number "19"; gene_name "Uba7"; gene_source "ensembl"; gene_biotype "protein_coding"; transcript_name "Uba7-204"; transcript_source "ensembl"; transcript_biotype "protein_coding"; protein_id "ENSRNOP00000101886"; protein_version "1";
8	ensembl	exon	117549421	117549503	0	+	.	gene_id "ENSRNOG00000029195"; gene_version "7"; transcript_id "ENSRNOT00000097917"; transcript_version "2"; exon_number "18"; gene_name "Uba7"; gene_source "ensembl"; gene_biotype "protein_coding"; transcript_name "Uba7-203"; transcript_source "ensembl"; transcript_biotype "protein_coding"; exon_id "ENSRNOE00000774960"; exon_version "1"; tag "Ensembl_canonical";
8	ensembl	CDS	117549421	117549503	0	+	2	gene_id "ENSRNOG00000029195"; gene_version "7"; transcript_id "ENSRNOT00000097917"; transcript_version "2"; exon_number "18"; gene_name "Uba7"; gene_source "ensembl"; gene_biotype "protein_coding"; transcript_name "Uba7-203"; transcript_source "ensembl"; transcript_biotype "protein_coding"; protein_id "ENSRNOP00000081578"; protein_version "2"; tag "Ensembl_canonical";
8	ensembl	exon	117549421	117549503	0	+	.	gene_id "ENSRNOG00000029195"; gene_version "7"; transcript_id "ENSRNOT00000068295"; transcript_version "4"; exon_number "19"; gene_name "Uba7"; gene_source "ensembl"; gene_biotype "protein_coding"; transcript_name "Uba7-201"; transcript_source "ensembl"; transcript_biotype "protein_coding"; exon_id "ENSRNOE00000774960"; exon_version "1";
8	ensembl	CDS	117549421	117549503	0	+	2	gene_id "ENSRNOG00000029195"; gene_version "7"; transcript_id "ENSRNOT00000068295"; transcript_version "4"; exon_number "19"; gene_name "Uba7"; gene_source "ensembl"; gene_biotype "protein_coding"; transcript_name "Uba7-201"; transcript_source "ensembl"; transcript_biotype "protein_coding"; protein_id "ENSRNOP00000062984"; protein_version "2";
8	ensembl	exon	117549755	117549847	0	+	.	gene_id "ENSRNOG00000029195"; gene_version "7"; transcript_id "ENSRNOT00000084429"; transcript_version "3"; exon_number "19"; gene_name "Uba7"; gene_source "ensembl"; gene_biotype "protein_coding"; transcript_name "Uba7-202"; transcript_source "ensembl"; transcript_biotype "protein_coding"; exon_id "ENSRNOE00000687365"; exon_version "1";
8	ensembl	CDS	117549755	117549847	0	+	0	gene_id "ENSRNOG00000029195"; gene_version "7"; transcript_id "ENSRNOT00000084429"; transcript_version "3"; exon_number "19"; gene_name "Uba7"; gene_source "ensembl"; gene_biotype "protein_coding"; transcript_name "Uba7-202"; transcript_source "ensembl"; transcript_biotype "protein_coding"; protein_id "ENSRNOP00000074046"; protein_version "3";
8	ensembl	exon	117549755	117549847	0	+	.	gene_id "ENSRNOG00000029195"; gene_version "7"; transcript_id "ENSRNOT00000138481"; transcript_version "1"; exon_number "20"; gene_name "Uba7"; gene_source "ensembl"; gene_biotype "protein_coding"; transcript_name "Uba7-204"; transcript_source "ensembl"; transcript_biotype "protein_coding"; exon_id "ENSRNOE00000687365"; exon_version "1";
8	ensembl	CDS	117549755	117549847	0	+	0	gene_id "ENSRNOG00000029195"; gene_version "7"; transcript_id "ENSRNOT00000138481"; transcript_version "1"; exon_number "20"; gene_name "Uba7"; gene_source "ensembl"; gene_biotype "protein_coding"; transcript_name "Uba7-204"; transcript_source "ensembl"; transcript_biotype "protein_coding"; protein_id "ENSRNOP00000101886"; protein_version "1";
8	ensembl	exon	117549755	117549847	0	+	.	gene_id "ENSRNOG00000029195"; gene_version "7"; transcript_id "ENSRNOT00000097917"; transcript_version "2"; exon_number "19"; gene_name "Uba7"; gene_source "ensembl"; gene_biotype "protein_coding"; transcript_name "Uba7-203"; transcript_source "ensembl"; transcript_biotype "protein_coding"; exon_id "ENSRNOE00000687365"; exon_version "1"; tag "Ensembl_canonical";
8	ensembl	CDS	117549755	117549847	0	+	0	gene_id "ENSRNOG00000029195"; gene_version "7"; transcript_id "ENSRNOT00000097917"; transcript_version "2"; exon_number "19"; gene_name "Uba7"; gene_source "ensembl"; gene_biotype "protein_coding"; transcript_name "Uba7-203"; transcript_source "ensembl"; transcript_biotype "protein_coding"; protein_id "ENSRNOP00000081578"; protein_version "2"; tag "Ensembl_canonical";
8	ensembl	exon	117549755	117549847	0	+	.	gene_id "ENSRNOG00000029195"; gene_version "7"; transcript_id "ENSRNOT00000068295"; transcript_version "4"; exon_number "20"; gene_name "Uba7"; gene_source "ensembl"; gene_biotype "protein_coding"; transcript_name "Uba7-201"; transcript_source "ensembl"; transcript_biotype "protein_coding"; exon_id "ENSRNOE00000687365"; exon_version "1";
8	ensembl	CDS	117549755	117549847	0	+	0	gene_id "ENSRNOG00000029195"; gene_version "7"; transcript_id "ENSRNOT00000068295"; transcript_version "4"; exon_number "20"; gene_name "Uba7"; gene_source "ensembl"; gene_biotype "protein_coding"; transcript_name "Uba7-201"; transcript_source "ensembl"; transcript_biotype "protein_coding"; protein_id "ENSRNOP00000062984"; protein_version "2";
8	ensembl	exon	117549941	117550132	0	+	.	gene_id "ENSRNOG00000029195"; gene_version "7"; transcript_id "ENSRNOT00000084429"; transcript_version "3"; exon_number "20"; gene_name "Uba7"; gene_source "ensembl"; gene_biotype "protein_coding"; transcript_name "Uba7-202"; transcript_source "ensembl"; transcript_biotype "protein_coding"; exon_id "ENSRNOE00000764016"; exon_version "1";
8	ensembl	CDS	117549941	117550132	0	+	0	gene_id "ENSRNOG00000029195"; gene_version "7"; transcript_id "ENSRNOT00000084429"; transcript_version "3"; exon_number "20"; gene_name "Uba7"; gene_source "ensembl"; gene_biotype "protein_coding"; transcript_name "Uba7-202"; transcript_source "ensembl"; transcript_biotype "protein_coding"; protein_id "ENSRNOP00000074046"; protein_version "3";
8	ensembl	exon	117549941	117550132	0	+	.	gene_id "ENSRNOG00000029195"; gene_version "7"; transcript_id "ENSRNOT00000138481"; transcript_version "1"; exon_number "21"; gene_name "Uba7"; gene_source "ensembl"; gene_biotype "protein_coding"; transcript_name "Uba7-204"; transcript_source "ensembl"; transcript_biotype "protein_coding"; exon_id "ENSRNOE00000764016"; exon_version "1";
8	ensembl	CDS	117549941	117550132	0	+	0	gene_id "ENSRNOG00000029195"; gene_version "7"; transcript_id "ENSRNOT00000138481"; transcript_version "1"; exon_number "21"; gene_name "Uba7"; gene_source "ensembl"; gene_biotype "protein_coding"; transcript_name "Uba7-204"; transcript_source "ensembl"; transcript_biotype "protein_coding"; protein_id "ENSRNOP00000101886"; protein_version "1";
8	ensembl	exon	117549941	117550132	0	+	.	gene_id "ENSRNOG00000029195"; gene_version "7"; transcript_id "ENSRNOT00000097917"; transcript_version "2"; exon_number "20"; gene_name "Uba7"; gene_source "ensembl"; gene_biotype "protein_coding"; transcript_name "Uba7-203"; transcript_source "ensembl"; transcript_biotype "protein_coding"; exon_id "ENSRNOE00000764016"; exon_version "1"; tag "Ensembl_canonical";
8	ensembl	CDS	117549941	117550132	0	+	0	gene_id "ENSRNOG00000029195"; gene_version "7"; transcript_id "ENSRNOT00000097917"; transcript_version "2"; exon_number "20"; gene_name "Uba7"; gene_source "ensembl"; gene_biotype "protein_coding"; transcript_name "Uba7-203"; transcript_source "ensembl"; transcript_biotype "protein_coding"; protein_id "ENSRNOP00000081578"; protein_version "2"; tag "Ensembl_canonical";
8	ensembl	exon	117549941	117550132	0	+	.	gene_id "ENSRNOG00000029195"; gene_version "7"; transcript_id "ENSRNOT00000068295"; transcript_version "4"; exon_number "21"; gene_name "Uba7"; gene_source "ensembl"; gene_biotype "protein_coding"; transcript_name "Uba7-201"; transcript_source "ensembl"; transcript_biotype "protein_coding"; exon_id "ENSRNOE00000764016"; exon_version "1";
8	ensembl	CDS	117549941	117550132	0	+	0	gene_id "ENSRNOG00000029195"; gene_version "7"; transcript_id "ENSRNOT00000068295"; transcript_version "4"; exon_number "21"; gene_name "Uba7"; gene_source "ensembl"; gene_biotype "protein_coding"; transcript_name "Uba7-201"; transcript_source "ensembl"; transcript_biotype "protein_coding"; protein_id "ENSRNOP00000062984"; protein_version "2";
8	ensembl	exon	117551757	117551849	0	+	.	gene_id "ENSRNOG00000029195"; gene_version "7"; transcript_id "ENSRNOT00000084429"; transcript_version "3"; exon_number "21"; gene_name "Uba7"; gene_source "ensembl"; gene_biotype "protein_coding"; transcript_name "Uba7-202"; transcript_source "ensembl"; transcript_biotype "protein_coding"; exon_id "ENSRNOE00000749637"; exon_version "1";
8	ensembl	CDS	117551757	117551849	0	+	0	gene_id "ENSRNOG00000029195"; gene_version "7"; transcript_id "ENSRNOT00000084429"; transcript_version "3"; exon_number "21"; gene_name "Uba7"; gene_source "ensembl"; gene_biotype "protein_coding"; transcript_name "Uba7-202"; transcript_source "ensembl"; transcript_biotype "protein_coding"; protein_id "ENSRNOP00000074046"; protein_version "3";
8	ensembl	exon	117551757	117551849	0	+	.	gene_id "ENSRNOG00000029195"; gene_version "7"; transcript_id "ENSRNOT00000138481"; transcript_version "1"; exon_number "22"; gene_name "Uba7"; gene_source "ensembl"; gene_biotype "protein_coding"; transcript_name "Uba7-204"; transcript_source "ensembl"; transcript_biotype "protein_coding"; exon_id "ENSRNOE00000749637"; exon_version "1";
8	ensembl	CDS	117551757	117551849	0	+	0	gene_id "ENSRNOG00000029195"; gene_version "7"; transcript_id "ENSRNOT00000138481"; transcript_version "1"; exon_number "22"; gene_name "Uba7"; gene_source "ensembl"; gene_biotype "protein_coding"; transcript_name "Uba7-204"; transcript_source "ensembl"; transcript_biotype "protein_coding"; protein_id "ENSRNOP00000101886"; protein_version "1";
8	ensembl	exon	117551757	117551849	0	+	.	gene_id "ENSRNOG00000029195"; gene_version "7"; transcript_id "ENSRNOT00000097917"; transcript_version "2"; exon_number "21"; gene_name "Uba7"; gene_source "ensembl"; gene_biotype "protein_coding"; transcript_name "Uba7-203"; transcript_source "ensembl"; transcript_biotype "protein_coding"; exon_id "ENSRNOE00000749637"; exon_version "1"; tag "Ensembl_canonical";
8	ensembl	CDS	117551757	117551849	0	+	0	gene_id "ENSRNOG00000029195"; gene_version "7"; transcript_id "ENSRNOT00000097917"; transcript_version "2"; exon_number "21"; gene_name "Uba7"; gene_source "ensembl"; gene_biotype "protein_coding"; transcript_name "Uba7-203"; transcript_source "ensembl"; transcript_biotype "protein_coding"; protein_id "ENSRNOP00000081578"; protein_version "2"; tag "Ensembl_canonical";
8	ensembl	exon	117551757	117551849	0	+	.	gene_id "ENSRNOG00000029195"; gene_version "7"; transcript_id "ENSRNOT00000068295"; transcript_version "4"; exon_number "22"; gene_name "Uba7"; gene_source "ensembl"; gene_biotype "protein_coding"; transcript_name "Uba7-201"; transcript_source "ensembl"; transcript_biotype "protein_coding"; exon_id "ENSRNOE00000749637"; exon_version "1";
8	ensembl	CDS	117551757	117551849	0	+	0	gene_id "ENSRNOG00000029195"; gene_version "7"; transcript_id "ENSRNOT00000068295"; transcript_version "4"; exon_number "22"; gene_name "Uba7"; gene_source "ensembl"; gene_biotype "protein_coding"; transcript_name "Uba7-201"; transcript_source "ensembl"; transcript_biotype "protein_coding"; protein_id "ENSRNOP00000062984"; protein_version "2";
8	ensembl	exon	117551923	117552023	0	+	.	gene_id "ENSRNOG00000029195"; gene_version "7"; transcript_id "ENSRNOT00000084429"; transcript_version "3"; exon_number "22"; gene_name "Uba7"; gene_source "ensembl"; gene_biotype "protein_coding"; transcript_name "Uba7-202"; transcript_source "ensembl"; transcript_biotype "protein_coding"; exon_id "ENSRNOE00000775088"; exon_version "1";
8	ensembl	CDS	117551923	117552023	0	+	0	gene_id "ENSRNOG00000029195"; gene_version "7"; transcript_id "ENSRNOT00000084429"; transcript_version "3"; exon_number "22"; gene_name "Uba7"; gene_source "ensembl"; gene_biotype "protein_coding"; transcript_name "Uba7-202"; transcript_source "ensembl"; transcript_biotype "protein_coding"; protein_id "ENSRNOP00000074046"; protein_version "3";
8	ensembl	exon	117551923	117552023	0	+	.	gene_id "ENSRNOG00000029195"; gene_version "7"; transcript_id "ENSRNOT00000097917"; transcript_version "2"; exon_number "22"; gene_name "Uba7"; gene_source "ensembl"; gene_biotype "protein_coding"; transcript_name "Uba7-203"; transcript_source "ensembl"; transcript_biotype "protein_coding"; exon_id "ENSRNOE00000775088"; exon_version "1"; tag "Ensembl_canonical";
8	ensembl	CDS	117551923	117552023	0	+	0	gene_id "ENSRNOG00000029195"; gene_version "7"; transcript_id "ENSRNOT00000097917"; transcript_version "2"; exon_number "22"; gene_name "Uba7"; gene_source "ensembl"; gene_biotype "protein_coding"; transcript_name "Uba7-203"; transcript_source "ensembl"; transcript_biotype "protein_coding"; protein_id "ENSRNOP00000081578"; protein_version "2"; tag "Ensembl_canonical";
8	ensembl	exon	117551923	117552023	0	+	.	gene_id "ENSRNOG00000029195"; gene_version "7"; transcript_id "ENSRNOT00000068295"; transcript_version "4"; exon_number "23"; gene_name "Uba7"; gene_source "ensembl"; gene_biotype "protein_coding"; transcript_name "Uba7-201"; transcript_source "ensembl"; transcript_biotype "protein_coding"; exon_id "ENSRNOE00000775088"; exon_version "1";
8	ensembl	CDS	117551923	117552023	0	+	0	gene_id "ENSRNOG00000029195"; gene_version "7"; transcript_id "ENSRNOT00000068295"; transcript_version "4"; exon_number "23"; gene_name "Uba7"; gene_source "ensembl"; gene_biotype "protein_coding"; transcript_name "Uba7-201"; transcript_source "ensembl"; transcript_biotype "protein_coding"; protein_id "ENSRNOP00000062984"; protein_version "2";
8	ensembl	CDS	117551923	117552024	0	+	0	gene_id "ENSRNOG00000029195"; gene_version "7"; transcript_id "ENSRNOT00000138481"; transcript_version "1"; exon_number "23"; gene_name "Uba7"; gene_source "ensembl"; gene_biotype "protein_coding"; transcript_name "Uba7-204"; transcript_source "ensembl"; transcript_biotype "protein_coding"; protein_id "ENSRNOP00000101886"; protein_version "1";
8	ensembl	exon	117551923	117552740	0	+	.	gene_id "ENSRNOG00000029195"; gene_version "7"; transcript_id "ENSRNOT00000138481"; transcript_version "1"; exon_number "23"; gene_name "Uba7"; gene_source "ensembl"; gene_biotype "protein_coding"; transcript_name "Uba7-204"; transcript_source "ensembl"; transcript_biotype "protein_coding"; exon_id "ENSRNOE00000718523"; exon_version "1";
8	ensembl	stop_codon	117552025	117552027	0	+	0	gene_id "ENSRNOG00000029195"; gene_version "7"; transcript_id "ENSRNOT00000138481"; transcript_version "1"; exon_number "23"; gene_name "Uba7"; gene_source "ensembl"; gene_biotype "protein_coding"; transcript_name "Uba7-204"; transcript_source "ensembl"; transcript_biotype "protein_coding";
8	ensembl	three_prime_utr	117552028	117552740	0	+	.	gene_id "ENSRNOG00000029195"; gene_version "7"; transcript_id "ENSRNOT00000138481"; transcript_version "1"; gene_name "Uba7"; gene_source "ensembl"; gene_biotype "protein_coding"; transcript_name "Uba7-204"; transcript_source "ensembl"; transcript_biotype "protein_coding";
8	ensembl	CDS	117552471	117552597	0	+	1	gene_id "ENSRNOG00000029195"; gene_version "7"; transcript_id "ENSRNOT00000084429"; transcript_version "3"; exon_number "23"; gene_name "Uba7"; gene_source "ensembl"; gene_biotype "protein_coding"; transcript_name "Uba7-202"; transcript_source "ensembl"; transcript_biotype "protein_coding"; protein_id "ENSRNOP00000074046"; protein_version "3";
8	ensembl	exon	117552471	117552708	0	+	.	gene_id "ENSRNOG00000029195"; gene_version "7"; transcript_id "ENSRNOT00000084429"; transcript_version "3"; exon_number "23"; gene_name "Uba7"; gene_source "ensembl"; gene_biotype "protein_coding"; transcript_name "Uba7-202"; transcript_source "ensembl"; transcript_biotype "protein_coding"; exon_id "ENSRNOE00000507229"; exon_version "2";
8	ensembl	CDS	117552479	117552536	0	+	1	gene_id "ENSRNOG00000029195"; gene_version "7"; transcript_id "ENSRNOT00000097917"; transcript_version "2"; exon_number "23"; gene_name "Uba7"; gene_source "ensembl"; gene_biotype "protein_coding"; transcript_name "Uba7-203"; transcript_source "ensembl"; transcript_biotype "protein_coding"; protein_id "ENSRNOP00000081578"; protein_version "2"; tag "Ensembl_canonical";
8	ensembl	exon	117552479	117552800	0	+	.	gene_id "ENSRNOG00000029195"; gene_version "7"; transcript_id "ENSRNOT00000097917"; transcript_version "2"; exon_number "23"; gene_name "Uba7"; gene_source "ensembl"; gene_biotype "protein_coding"; transcript_name "Uba7-203"; transcript_source "ensembl"; transcript_biotype "protein_coding"; exon_id "ENSRNOE00000628923"; exon_version "2"; tag "Ensembl_canonical";
8	ensembl	stop_codon	117552537	117552539	0	+	0	gene_id "ENSRNOG00000029195"; gene_version "7"; transcript_id "ENSRNOT00000097917"; transcript_version "2"; exon_number "23"; gene_name "Uba7"; gene_source "ensembl"; gene_biotype "protein_coding"; transcript_name "Uba7-203"; transcript_source "ensembl"; transcript_biotype "protein_coding"; tag "Ensembl_canonical";
8	ensembl	three_prime_utr	117552540	117552800	0	+	.	gene_id "ENSRNOG00000029195"; gene_version "7"; transcript_id "ENSRNOT00000097917"; transcript_version "2"; gene_name "Uba7"; gene_source "ensembl"; gene_biotype "protein_coding"; transcript_name "Uba7-203"; transcript_source "ensembl"; transcript_biotype "protein_coding"; tag "Ensembl_canonical";
8	ensembl	stop_codon	117552598	117552600	0	+	0	gene_id "ENSRNOG00000029195"; gene_version "7"; transcript_id "ENSRNOT00000084429"; transcript_version "3"; exon_number "23"; gene_name "Uba7"; gene_source "ensembl"; gene_biotype "protein_coding"; transcript_name "Uba7-202"; transcript_source "ensembl"; transcript_biotype "protein_coding";
8	ensembl	three_prime_utr	117552601	117552708	0	+	.	gene_id "ENSRNOG00000029195"; gene_version "7"; transcript_id "ENSRNOT00000084429"; transcript_version "3"; gene_name "Uba7"; gene_source "ensembl"; gene_biotype "protein_coding"; transcript_name "Uba7-202"; transcript_source "ensembl"; transcript_biotype "protein_coding";
8	ensembl	CDS	117556117	117556126	0	+	1	gene_id "ENSRNOG00000029195"; gene_version "7"; transcript_id "ENSRNOT00000068295"; transcript_version "4"; exon_number "24"; gene_name "Uba7"; gene_source "ensembl"; gene_biotype "protein_coding"; transcript_name "Uba7-201"; transcript_source "ensembl"; transcript_biotype "protein_coding"; protein_id "ENSRNOP00000062984"; protein_version "2";
8	ensembl	exon	117556117	117556142	0	+	.	gene_id "ENSRNOG00000029195"; gene_version "7"; transcript_id "ENSRNOT00000068295"; transcript_version "4"; exon_number "24"; gene_name "Uba7"; gene_source "ensembl"; gene_biotype "protein_coding"; transcript_name "Uba7-201"; transcript_source "ensembl"; transcript_biotype "protein_coding"; exon_id "ENSRNOE00000818742"; exon_version "1";
8	ensembl	stop_codon	117556127	117556129	0	+	0	gene_id "ENSRNOG00000029195"; gene_version "7"; transcript_id "ENSRNOT00000068295"; transcript_version "4"; exon_number "24"; gene_name "Uba7"; gene_source "ensembl"; gene_biotype "protein_coding"; transcript_name "Uba7-201"; transcript_source "ensembl"; transcript_biotype "protein_coding";
8	ensembl	three_prime_utr	117556130	117556142	0	+	.	gene_id "ENSRNOG00000029195"; gene_version "7"; transcript_id "ENSRNOT00000068295"; transcript_version "4"; gene_name "Uba7"; gene_source "ensembl"; gene_biotype "protein_coding"; transcript_name "Uba7-201"; transcript_source "ensembl"; transcript_biotype "protein_coding";
8	ensembl	five_prime_utr	117561240	117561314	0	+	.	gene_id "ENSRNOG00000061650"; gene_version "3"; transcript_id "ENSRNOT00000137775"; transcript_version "1"; gene_name "Cdhr4"; gene_source "ensembl"; gene_biotype "protein_coding"; transcript_name "Cdhr4-203"; transcript_source "ensembl"; transcript_biotype "protein_coding"; tag "Ensembl_canonical";
8	ensembl	exon	117561240	117561363	0	+	.	gene_id "ENSRNOG00000061650"; gene_version "3"; transcript_id "ENSRNOT00000137775"; transcript_version "1"; exon_number "1"; gene_name "Cdhr4"; gene_source "ensembl"; gene_biotype "protein_coding"; transcript_name "Cdhr4-203"; transcript_source "ensembl"; transcript_biotype "protein_coding"; exon_id "ENSRNOE00000610086"; exon_version "2"; tag "Ensembl_canonical";
8	ensembl	gene	117561240	117569412	0	+	.	gene_id "ENSRNOG00000061650"; gene_version "3"; gene_name "Cdhr4"; gene_source "ensembl"; gene_biotype "protein_coding";
8	ensembl	transcript	117561240	117569412	0	+	.	gene_id "ENSRNOG00000061650"; gene_version "3"; transcript_id "ENSRNOT00000137775"; transcript_version "1"; gene_name "Cdhr4"; gene_source "ensembl"; gene_biotype "protein_coding"; transcript_name "Cdhr4-203"; transcript_source "ensembl"; transcript_biotype "protein_coding"; tag "Ensembl_canonical";
8	ensembl	five_prime_utr	117561254	117561314	0	+	.	gene_id "ENSRNOG00000061650"; gene_version "3"; transcript_id "ENSRNOT00000083240"; transcript_version "3"; gene_name "Cdhr4"; gene_source "ensembl"; gene_biotype "protein_coding"; transcript_name "Cdhr4-202"; transcript_source "ensembl"; transcript_biotype "protein_coding";
8	ensembl	exon	117561254	117561363	0	+	.	gene_id "ENSRNOG00000061650"; gene_version "3"; transcript_id "ENSRNOT00000083240"; transcript_version "3"; exon_number "1"; gene_name "Cdhr4"; gene_source "ensembl"; gene_biotype "protein_coding"; transcript_name "Cdhr4-202"; transcript_source "ensembl"; transcript_biotype "protein_coding"; exon_id "ENSRNOE00000725895"; exon_version "1";
8	ensembl	transcript	117561254	117568961	0	+	.	gene_id "ENSRNOG00000061650"; gene_version "3"; transcript_id "ENSRNOT00000083240"; transcript_version "3"; gene_name "Cdhr4"; gene_source "ensembl"; gene_biotype "protein_coding"; transcript_name "Cdhr4-202"; transcript_source "ensembl"; transcript_biotype "protein_coding";
8	ensembl	start_codon	117561315	117561317	0	+	0	gene_id "ENSRNOG00000061650"; gene_version "3"; transcript_id "ENSRNOT00000137775"; transcript_version "1"; exon_number "1"; gene_name "Cdhr4"; gene_source "ensembl"; gene_biotype "protein_coding"; transcript_name "Cdhr4-203"; transcript_source "ensembl"; transcript_biotype "protein_coding"; tag "Ensembl_canonical";
8	ensembl	start_codon	117561315	117561317	0	+	0	gene_id "ENSRNOG00000061650"; gene_version "3"; transcript_id "ENSRNOT00000083240"; transcript_version "3"; exon_number "1"; gene_name "Cdhr4"; gene_source "ensembl"; gene_biotype "protein_coding"; transcript_name "Cdhr4-202"; transcript_source "ensembl"; transcript_biotype "protein_coding";
8	ensembl	CDS	117561315	117561363	0	+	0	gene_id "ENSRNOG00000061650"; gene_version "3"; transcript_id "ENSRNOT00000137775"; transcript_version "1"; exon_number "1"; gene_name "Cdhr4"; gene_source "ensembl"; gene_biotype "protein_coding"; transcript_name "Cdhr4-203"; transcript_source "ensembl"; transcript_biotype "protein_coding"; protein_id "ENSRNOP00000106202"; protein_version "1"; tag "Ensembl_canonical";
8	ensembl	CDS	117561315	117561363	0	+	0	gene_id "ENSRNOG00000061650"; gene_version "3"; transcript_id "ENSRNOT00000083240"; transcript_version "3"; exon_number "1"; gene_name "Cdhr4"; gene_source "ensembl"; gene_biotype "protein_coding"; transcript_name "Cdhr4-202"; transcript_source "ensembl"; transcript_biotype "protein_coding"; protein_id "ENSRNOP00000069064"; protein_version "3";
8	ensembl	exon	117561679	117561863	0	+	.	gene_id "ENSRNOG00000061650"; gene_version "3"; transcript_id "ENSRNOT00000137775"; transcript_version "1"; exon_number "2"; gene_name "Cdhr4"; gene_source "ensembl"; gene_biotype "protein_coding"; transcript_name "Cdhr4-203"; transcript_source "ensembl"; transcript_biotype "protein_coding"; exon_id "ENSRNOE00000553983"; exon_version "2"; tag "Ensembl_canonical";
8	ensembl	CDS	117561679	117561863	0	+	2	gene_id "ENSRNOG00000061650"; gene_version "3"; transcript_id "ENSRNOT00000137775"; transcript_version "1"; exon_number "2"; gene_name "Cdhr4"; gene_source "ensembl"; gene_biotype "protein_coding"; transcript_name "Cdhr4-203"; transcript_source "ensembl"; transcript_biotype "protein_coding"; protein_id "ENSRNOP00000106202"; protein_version "1"; tag "Ensembl_canonical";
8	ensembl	exon	117561679	117561863	0	+	.	gene_id "ENSRNOG00000061650"; gene_version "3"; transcript_id "ENSRNOT00000083240"; transcript_version "3"; exon_number "2"; gene_name "Cdhr4"; gene_source "ensembl"; gene_biotype "protein_coding"; transcript_name "Cdhr4-202"; transcript_source "ensembl"; transcript_biotype "protein_coding"; exon_id "ENSRNOE00000553983"; exon_version "2";
8	ensembl	CDS	117561679	117561863	0	+	2	gene_id "ENSRNOG00000061650"; gene_version "3"; transcript_id "ENSRNOT00000083240"; transcript_version "3"; exon_number "2"; gene_name "Cdhr4"; gene_source "ensembl"; gene_biotype "protein_coding"; transcript_name "Cdhr4-202"; transcript_source "ensembl"; transcript_biotype "protein_coding"; protein_id "ENSRNOP00000069064"; protein_version "3";
8	ensembl	exon	117561972	117562134	0	+	.	gene_id "ENSRNOG00000061650"; gene_version "3"; transcript_id "ENSRNOT00000137775"; transcript_version "1"; exon_number "3"; gene_name "Cdhr4"; gene_source "ensembl"; gene_biotype "protein_coding"; transcript_name "Cdhr4-203"; transcript_source "ensembl"; transcript_biotype "protein_coding"; exon_id "ENSRNOE00000567381"; exon_version "1"; tag "Ensembl_canonical";
8	ensembl	CDS	117561972	117562134	0	+	0	gene_id "ENSRNOG00000061650"; gene_version "3"; transcript_id "ENSRNOT00000137775"; transcript_version "1"; exon_number "3"; gene_name "Cdhr4"; gene_source "ensembl"; gene_biotype "protein_coding"; transcript_name "Cdhr4-203"; transcript_source "ensembl"; transcript_biotype "protein_coding"; protein_id "ENSRNOP00000106202"; protein_version "1"; tag "Ensembl_canonical";
8	ensembl	exon	117561972	117562134	0	+	.	gene_id "ENSRNOG00000061650"; gene_version "3"; transcript_id "ENSRNOT00000083240"; transcript_version "3"; exon_number "3"; gene_name "Cdhr4"; gene_source "ensembl"; gene_biotype "protein_coding"; transcript_name "Cdhr4-202"; transcript_source "ensembl"; transcript_biotype "protein_coding"; exon_id "ENSRNOE00000567381"; exon_version "1";
8	ensembl	CDS	117561972	117562134	0	+	0	gene_id "ENSRNOG00000061650"; gene_version "3"; transcript_id "ENSRNOT00000083240"; transcript_version "3"; exon_number "3"; gene_name "Cdhr4"; gene_source "ensembl"; gene_biotype "protein_coding"; transcript_name "Cdhr4-202"; transcript_source "ensembl"; transcript_biotype "protein_coding"; protein_id "ENSRNOP00000069064"; protein_version "3";
8	ensembl	exon	117562212	117562303	0	+	.	gene_id "ENSRNOG00000061650"; gene_version "3"; transcript_id "ENSRNOT00000137775"; transcript_version "1"; exon_number "4"; gene_name "Cdhr4"; gene_source "ensembl"; gene_biotype "protein_coding"; transcript_name "Cdhr4-203"; transcript_source "ensembl"; transcript_biotype "protein_coding"; exon_id "ENSRNOE00000569329"; exon_version "1"; tag "Ensembl_canonical";
8	ensembl	CDS	117562212	117562303	0	+	2	gene_id "ENSRNOG00000061650"; gene_version "3"; transcript_id "ENSRNOT00000137775"; transcript_version "1"; exon_number "4"; gene_name "Cdhr4"; gene_source "ensembl"; gene_biotype "protein_coding"; transcript_name "Cdhr4-203"; transcript_source "ensembl"; transcript_biotype "protein_coding"; protein_id "ENSRNOP00000106202"; protein_version "1"; tag "Ensembl_canonical";
8	ensembl	exon	117562212	117562303	0	+	.	gene_id "ENSRNOG00000061650"; gene_version "3"; transcript_id "ENSRNOT00000083240"; transcript_version "3"; exon_number "4"; gene_name "Cdhr4"; gene_source "ensembl"; gene_biotype "protein_coding"; transcript_name "Cdhr4-202"; transcript_source "ensembl"; transcript_biotype "protein_coding"; exon_id "ENSRNOE00000569329"; exon_version "1";
8	ensembl	CDS	117562212	117562303	0	+	2	gene_id "ENSRNOG00000061650"; gene_version "3"; transcript_id "ENSRNOT00000083240"; transcript_version "3"; exon_number "4"; gene_name "Cdhr4"; gene_source "ensembl"; gene_biotype "protein_coding"; transcript_name "Cdhr4-202"; transcript_source "ensembl"; transcript_biotype "protein_coding"; protein_id "ENSRNOP00000069064"; protein_version "3";
8	ensembl	exon	117563416	117563526	0	+	.	gene_id "ENSRNOG00000061650"; gene_version "3"; transcript_id "ENSRNOT00000137775"; transcript_version "1"; exon_number "5"; gene_name "Cdhr4"; gene_source "ensembl"; gene_biotype "protein_coding"; transcript_name "Cdhr4-203"; transcript_source "ensembl"; transcript_biotype "protein_coding"; exon_id "ENSRNOE00000568937"; exon_version "2"; tag "Ensembl_canonical";
8	ensembl	CDS	117563416	117563526	0	+	0	gene_id "ENSRNOG00000061650"; gene_version "3"; transcript_id "ENSRNOT00000137775"; transcript_version "1"; exon_number "5"; gene_name "Cdhr4"; gene_source "ensembl"; gene_biotype "protein_coding"; transcript_name "Cdhr4-203"; transcript_source "ensembl"; transcript_biotype "protein_coding"; protein_id "ENSRNOP00000106202"; protein_version "1"; tag "Ensembl_canonical";
8	ensembl	exon	117563416	117563526	0	+	.	gene_id "ENSRNOG00000061650"; gene_version "3"; transcript_id "ENSRNOT00000083240"; transcript_version "3"; exon_number "5"; gene_name "Cdhr4"; gene_source "ensembl"; gene_biotype "protein_coding"; transcript_name "Cdhr4-202"; transcript_source "ensembl"; transcript_biotype "protein_coding"; exon_id "ENSRNOE00000568937"; exon_version "2";
8	ensembl	CDS	117563416	117563526	0	+	0	gene_id "ENSRNOG00000061650"; gene_version "3"; transcript_id "ENSRNOT00000083240"; transcript_version "3"; exon_number "5"; gene_name "Cdhr4"; gene_source "ensembl"; gene_biotype "protein_coding"; transcript_name "Cdhr4-202"; transcript_source "ensembl"; transcript_biotype "protein_coding"; protein_id "ENSRNOP00000069064"; protein_version "3";
8	ensembl	exon	117564106	117564209	0	+	.	gene_id "ENSRNOG00000061650"; gene_version "3"; transcript_id "ENSRNOT00000137775"; transcript_version "1"; exon_number "6"; gene_name "Cdhr4"; gene_source "ensembl"; gene_biotype "protein_coding"; transcript_name "Cdhr4-203"; transcript_source "ensembl"; transcript_biotype "protein_coding"; exon_id "ENSRNOE00000584018"; exon_version "1"; tag "Ensembl_canonical";
8	ensembl	CDS	117564106	117564209	0	+	0	gene_id "ENSRNOG00000061650"; gene_version "3"; transcript_id "ENSRNOT00000137775"; transcript_version "1"; exon_number "6"; gene_name "Cdhr4"; gene_source "ensembl"; gene_biotype "protein_coding"; transcript_name "Cdhr4-203"; transcript_source "ensembl"; transcript_biotype "protein_coding"; protein_id "ENSRNOP00000106202"; protein_version "1"; tag "Ensembl_canonical";
8	ensembl	exon	117564106	117564209	0	+	.	gene_id "ENSRNOG00000061650"; gene_version "3"; transcript_id "ENSRNOT00000083240"; transcript_version "3"; exon_number "6"; gene_name "Cdhr4"; gene_source "ensembl"; gene_biotype "protein_coding"; transcript_name "Cdhr4-202"; transcript_source "ensembl"; transcript_biotype "protein_coding"; exon_id "ENSRNOE00000584018"; exon_version "1";
8	ensembl	CDS	117564106	117564209	0	+	0	gene_id "ENSRNOG00000061650"; gene_version "3"; transcript_id "ENSRNOT00000083240"; transcript_version "3"; exon_number "6"; gene_name "Cdhr4"; gene_source "ensembl"; gene_biotype "protein_coding"; transcript_name "Cdhr4-202"; transcript_source "ensembl"; transcript_biotype "protein_coding"; protein_id "ENSRNOP00000069064"; protein_version "3";
8	ensembl	exon	117564407	117564543	0	+	.	gene_id "ENSRNOG00000061650"; gene_version "3"; transcript_id "ENSRNOT00000137775"; transcript_version "1"; exon_number "7"; gene_name "Cdhr4"; gene_source "ensembl"; gene_biotype "protein_coding"; transcript_name "Cdhr4-203"; transcript_source "ensembl"; transcript_biotype "protein_coding"; exon_id "ENSRNOE00000635648"; exon_version "1"; tag "Ensembl_canonical";
8	ensembl	CDS	117564407	117564543	0	+	1	gene_id "ENSRNOG00000061650"; gene_version "3"; transcript_id "ENSRNOT00000137775"; transcript_version "1"; exon_number "7"; gene_name "Cdhr4"; gene_source "ensembl"; gene_biotype "protein_coding"; transcript_name "Cdhr4-203"; transcript_source "ensembl"; transcript_biotype "protein_coding"; protein_id "ENSRNOP00000106202"; protein_version "1"; tag "Ensembl_canonical";
8	ensembl	exon	117564407	117564543	0	+	.	gene_id "ENSRNOG00000061650"; gene_version "3"; transcript_id "ENSRNOT00000083240"; transcript_version "3"; exon_number "7"; gene_name "Cdhr4"; gene_source "ensembl"; gene_biotype "protein_coding"; transcript_name "Cdhr4-202"; transcript_source "ensembl"; transcript_biotype "protein_coding"; exon_id "ENSRNOE00000635648"; exon_version "1";
8	ensembl	CDS	117564407	117564543	0	+	1	gene_id "ENSRNOG00000061650"; gene_version "3"; transcript_id "ENSRNOT00000083240"; transcript_version "3"; exon_number "7"; gene_name "Cdhr4"; gene_source "ensembl"; gene_biotype "protein_coding"; transcript_name "Cdhr4-202"; transcript_source "ensembl"; transcript_biotype "protein_coding"; protein_id "ENSRNOP00000069064"; protein_version "3";
8	ensembl	exon	117564738	117564921	0	+	.	gene_id "ENSRNOG00000061650"; gene_version "3"; transcript_id "ENSRNOT00000137775"; transcript_version "1"; exon_number "8"; gene_name "Cdhr4"; gene_source "ensembl"; gene_biotype "protein_coding"; transcript_name "Cdhr4-203"; transcript_source "ensembl"; transcript_biotype "protein_coding"; exon_id "ENSRNOE00000664225"; exon_version "1"; tag "Ensembl_canonical";
8	ensembl	CDS	117564738	117564921	0	+	2	gene_id "ENSRNOG00000061650"; gene_version "3"; transcript_id "ENSRNOT00000137775"; transcript_version "1"; exon_number "8"; gene_name "Cdhr4"; gene_source "ensembl"; gene_biotype "protein_coding"; transcript_name "Cdhr4-203"; transcript_source "ensembl"; transcript_biotype "protein_coding"; protein_id "ENSRNOP00000106202"; protein_version "1"; tag "Ensembl_canonical";
8	ensembl	exon	117564738	117564921	0	+	.	gene_id "ENSRNOG00000061650"; gene_version "3"; transcript_id "ENSRNOT00000083240"; transcript_version "3"; exon_number "8"; gene_name "Cdhr4"; gene_source "ensembl"; gene_biotype "protein_coding"; transcript_name "Cdhr4-202"; transcript_source "ensembl"; transcript_biotype "protein_coding"; exon_id "ENSRNOE00000664225"; exon_version "1";
8	ensembl	CDS	117564738	117564921	0	+	2	gene_id "ENSRNOG00000061650"; gene_version "3"; transcript_id "ENSRNOT00000083240"; transcript_version "3"; exon_number "8"; gene_name "Cdhr4"; gene_source "ensembl"; gene_biotype "protein_coding"; transcript_name "Cdhr4-202"; transcript_source "ensembl"; transcript_biotype "protein_coding"; protein_id "ENSRNOP00000069064"; protein_version "3";
8	ensembl	exon	117565020	117565173	0	+	.	gene_id "ENSRNOG00000061650"; gene_version "3"; transcript_id "ENSRNOT00000137775"; transcript_version "1"; exon_number "9"; gene_name "Cdhr4"; gene_source "ensembl"; gene_biotype "protein_coding"; transcript_name "Cdhr4-203"; transcript_source "ensembl"; transcript_biotype "protein_coding"; exon_id "ENSRNOE00000601277"; exon_version "1"; tag "Ensembl_canonical";
8	ensembl	CDS	117565020	117565173	0	+	1	gene_id "ENSRNOG00000061650"; gene_version "3"; transcript_id "ENSRNOT00000137775"; transcript_version "1"; exon_number "9"; gene_name "Cdhr4"; gene_source "ensembl"; gene_biotype "protein_coding"; transcript_name "Cdhr4-203"; transcript_source "ensembl"; transcript_biotype "protein_coding"; protein_id "ENSRNOP00000106202"; protein_version "1"; tag "Ensembl_canonical";
8	ensembl	exon	117565020	117565173	0	+	.	gene_id "ENSRNOG00000061650"; gene_version "3"; transcript_id "ENSRNOT00000083240"; transcript_version "3"; exon_number "9"; gene_name "Cdhr4"; gene_source "ensembl"; gene_biotype "protein_coding"; transcript_name "Cdhr4-202"; transcript_source "ensembl"; transcript_biotype "protein_coding"; exon_id "ENSRNOE00000601277"; exon_version "1";
8	ensembl	CDS	117565020	117565173	0	+	1	gene_id "ENSRNOG00000061650"; gene_version "3"; transcript_id "ENSRNOT00000083240"; transcript_version "3"; exon_number "9"; gene_name "Cdhr4"; gene_source "ensembl"; gene_biotype "protein_coding"; transcript_name "Cdhr4-202"; transcript_source "ensembl"; transcript_biotype "protein_coding"; protein_id "ENSRNOP00000069064"; protein_version "3";
8	ensembl	exon	117565391	117565484	0	+	.	gene_id "ENSRNOG00000061650"; gene_version "3"; transcript_id "ENSRNOT00000137775"; transcript_version "1"; exon_number "10"; gene_name "Cdhr4"; gene_source "ensembl"; gene_biotype "protein_coding"; transcript_name "Cdhr4-203"; transcript_source "ensembl"; transcript_biotype "protein_coding"; exon_id "ENSRNOE00000622454"; exon_version "1"; tag "Ensembl_canonical";
8	ensembl	CDS	117565391	117565484	0	+	0	gene_id "ENSRNOG00000061650"; gene_version "3"; transcript_id "ENSRNOT00000137775"; transcript_version "1"; exon_number "10"; gene_name "Cdhr4"; gene_source "ensembl"; gene_biotype "protein_coding"; transcript_name "Cdhr4-203"; transcript_source "ensembl"; transcript_biotype "protein_coding"; protein_id "ENSRNOP00000106202"; protein_version "1"; tag "Ensembl_canonical";
8	ensembl	exon	117565391	117565484	0	+	.	gene_id "ENSRNOG00000061650"; gene_version "3"; transcript_id "ENSRNOT00000083240"; transcript_version "3"; exon_number "10"; gene_name "Cdhr4"; gene_source "ensembl"; gene_biotype "protein_coding"; transcript_name "Cdhr4-202"; transcript_source "ensembl"; transcript_biotype "protein_coding"; exon_id "ENSRNOE00000622454"; exon_version "1";
8	ensembl	CDS	117565391	117565484	0	+	0	gene_id "ENSRNOG00000061650"; gene_version "3"; transcript_id "ENSRNOT00000083240"; transcript_version "3"; exon_number "10"; gene_name "Cdhr4"; gene_source "ensembl"; gene_biotype "protein_coding"; transcript_name "Cdhr4-202"; transcript_source "ensembl"; transcript_biotype "protein_coding"; protein_id "ENSRNOP00000069064"; protein_version "3";
8	ensembl	exon	117565942	117566145	0	+	.	gene_id "ENSRNOG00000061650"; gene_version "3"; transcript_id "ENSRNOT00000137775"; transcript_version "1"; exon_number "11"; gene_name "Cdhr4"; gene_source "ensembl"; gene_biotype "protein_coding"; transcript_name "Cdhr4-203"; transcript_source "ensembl"; transcript_biotype "protein_coding"; exon_id "ENSRNOE00000659697"; exon_version "1"; tag "Ensembl_canonical";
8	ensembl	CDS	117565942	117566145	0	+	2	gene_id "ENSRNOG00000061650"; gene_version "3"; transcript_id "ENSRNOT00000137775"; transcript_version "1"; exon_number "11"; gene_name "Cdhr4"; gene_source "ensembl"; gene_biotype "protein_coding"; transcript_name "Cdhr4-203"; transcript_source "ensembl"; transcript_biotype "protein_coding"; protein_id "ENSRNOP00000106202"; protein_version "1"; tag "Ensembl_canonical";
8	ensembl	exon	117565942	117566145	0	+	.	gene_id "ENSRNOG00000061650"; gene_version "3"; transcript_id "ENSRNOT00000083240"; transcript_version "3"; exon_number "11"; gene_name "Cdhr4"; gene_source "ensembl"; gene_biotype "protein_coding"; transcript_name "Cdhr4-202"; transcript_source "ensembl"; transcript_biotype "protein_coding"; exon_id "ENSRNOE00000659697"; exon_version "1";
8	ensembl	CDS	117565942	117566145	0	+	2	gene_id "ENSRNOG00000061650"; gene_version "3"; transcript_id "ENSRNOT00000083240"; transcript_version "3"; exon_number "11"; gene_name "Cdhr4"; gene_source "ensembl"; gene_biotype "protein_coding"; transcript_name "Cdhr4-202"; transcript_source "ensembl"; transcript_biotype "protein_coding"; protein_id "ENSRNOP00000069064"; protein_version "3";
8	ensembl	exon	117566227	117566366	0	+	.	gene_id "ENSRNOG00000061650"; gene_version "3"; transcript_id "ENSRNOT00000137775"; transcript_version "1"; exon_number "12"; gene_name "Cdhr4"; gene_source "ensembl"; gene_biotype "protein_coding"; transcript_name "Cdhr4-203"; transcript_source "ensembl"; transcript_biotype "protein_coding"; exon_id "ENSRNOE00000353924"; exon_version "3"; tag "Ensembl_canonical";
8	ensembl	CDS	117566227	117566366	0	+	2	gene_id "ENSRNOG00000061650"; gene_version "3"; transcript_id "ENSRNOT00000137775"; transcript_version "1"; exon_number "12"; gene_name "Cdhr4"; gene_source "ensembl"; gene_biotype "protein_coding"; transcript_name "Cdhr4-203"; transcript_source "ensembl"; transcript_biotype "protein_coding"; protein_id "ENSRNOP00000106202"; protein_version "1"; tag "Ensembl_canonical";
8	ensembl	exon	117566227	117566366	0	+	.	gene_id "ENSRNOG00000061650"; gene_version "3"; transcript_id "ENSRNOT00000083240"; transcript_version "3"; exon_number "12"; gene_name "Cdhr4"; gene_source "ensembl"; gene_biotype "protein_coding"; transcript_name "Cdhr4-202"; transcript_source "ensembl"; transcript_biotype "protein_coding"; exon_id "ENSRNOE00000353924"; exon_version "3";
8	ensembl	CDS	117566227	117566366	0	+	2	gene_id "ENSRNOG00000061650"; gene_version "3"; transcript_id "ENSRNOT00000083240"; transcript_version "3"; exon_number "12"; gene_name "Cdhr4"; gene_source "ensembl"; gene_biotype "protein_coding"; transcript_name "Cdhr4-202"; transcript_source "ensembl"; transcript_biotype "protein_coding"; protein_id "ENSRNOP00000069064"; protein_version "3";
8	ensembl	exon	117566601	117566751	0	+	.	gene_id "ENSRNOG00000061650"; gene_version "3"; transcript_id "ENSRNOT00000137775"; transcript_version "1"; exon_number "13"; gene_name "Cdhr4"; gene_source "ensembl"; gene_biotype "protein_coding"; transcript_name "Cdhr4-203"; transcript_source "ensembl"; transcript_biotype "protein_coding"; exon_id "ENSRNOE00000632451"; exon_version "1"; tag "Ensembl_canonical";
8	ensembl	CDS	117566601	117566751	0	+	0	gene_id "ENSRNOG00000061650"; gene_version "3"; transcript_id "ENSRNOT00000137775"; transcript_version "1"; exon_number "13"; gene_name "Cdhr4"; gene_source "ensembl"; gene_biotype "protein_coding"; transcript_name "Cdhr4-203"; transcript_source "ensembl"; transcript_biotype "protein_coding"; protein_id "ENSRNOP00000106202"; protein_version "1"; tag "Ensembl_canonical";
8	ensembl	exon	117566601	117566751	0	+	.	gene_id "ENSRNOG00000061650"; gene_version "3"; transcript_id "ENSRNOT00000083240"; transcript_version "3"; exon_number "13"; gene_name "Cdhr4"; gene_source "ensembl"; gene_biotype "protein_coding"; transcript_name "Cdhr4-202"; transcript_source "ensembl"; transcript_biotype "protein_coding"; exon_id "ENSRNOE00000632451"; exon_version "1";
8	ensembl	CDS	117566601	117566751	0	+	0	gene_id "ENSRNOG00000061650"; gene_version "3"; transcript_id "ENSRNOT00000083240"; transcript_version "3"; exon_number "13"; gene_name "Cdhr4"; gene_source "ensembl"; gene_biotype "protein_coding"; transcript_name "Cdhr4-202"; transcript_source "ensembl"; transcript_biotype "protein_coding"; protein_id "ENSRNOP00000069064"; protein_version "3";
8	ensembl	exon	117566837	117567057	0	+	.	gene_id "ENSRNOG00000061650"; gene_version "3"; transcript_id "ENSRNOT00000137775"; transcript_version "1"; exon_number "14"; gene_name "Cdhr4"; gene_source "ensembl"; gene_biotype "protein_coding"; transcript_name "Cdhr4-203"; transcript_source "ensembl"; transcript_biotype "protein_coding"; exon_id "ENSRNOE00000581650"; exon_version "1"; tag "Ensembl_canonical";
8	ensembl	CDS	117566837	117567057	0	+	2	gene_id "ENSRNOG00000061650"; gene_version "3"; transcript_id "ENSRNOT00000137775"; transcript_version "1"; exon_number "14"; gene_name "Cdhr4"; gene_source "ensembl"; gene_biotype "protein_coding"; transcript_name "Cdhr4-203"; transcript_source "ensembl"; transcript_biotype "protein_coding"; protein_id "ENSRNOP00000106202"; protein_version "1"; tag "Ensembl_canonical";
8	ensembl	exon	117566837	117567057	0	+	.	gene_id "ENSRNOG00000061650"; gene_version "3"; transcript_id "ENSRNOT00000083240"; transcript_version "3"; exon_number "14"; gene_name "Cdhr4"; gene_source "ensembl"; gene_biotype "protein_coding"; transcript_name "Cdhr4-202"; transcript_source "ensembl"; transcript_biotype "protein_coding"; exon_id "ENSRNOE00000581650"; exon_version "1";
8	ensembl	CDS	117566837	117567057	0	+	2	gene_id "ENSRNOG00000061650"; gene_version "3"; transcript_id "ENSRNOT00000083240"; transcript_version "3"; exon_number "14"; gene_name "Cdhr4"; gene_source "ensembl"; gene_biotype "protein_coding"; transcript_name "Cdhr4-202"; transcript_source "ensembl"; transcript_biotype "protein_coding"; protein_id "ENSRNOP00000069064"; protein_version "3";
8	ensembl	exon	117567262	117567404	0	+	.	gene_id "ENSRNOG00000061650"; gene_version "3"; transcript_id "ENSRNOT00000137775"; transcript_version "1"; exon_number "15"; gene_name "Cdhr4"; gene_source "ensembl"; gene_biotype "protein_coding"; transcript_name "Cdhr4-203"; transcript_source "ensembl"; transcript_biotype "protein_coding"; exon_id "ENSRNOE00000282308"; exon_version "1"; tag "Ensembl_canonical";
8	ensembl	CDS	117567262	117567404	0	+	0	gene_id "ENSRNOG00000061650"; gene_version "3"; transcript_id "ENSRNOT00000137775"; transcript_version "1"; exon_number "15"; gene_name "Cdhr4"; gene_source "ensembl"; gene_biotype "protein_coding"; transcript_name "Cdhr4-203"; transcript_source "ensembl"; transcript_biotype "protein_coding"; protein_id "ENSRNOP00000106202"; protein_version "1"; tag "Ensembl_canonical";
8	ensembl	exon	117567262	117567404	0	+	.	gene_id "ENSRNOG00000061650"; gene_version "3"; transcript_id "ENSRNOT00000083240"; transcript_version "3"; exon_number "15"; gene_name "Cdhr4"; gene_source "ensembl"; gene_biotype "protein_coding"; transcript_name "Cdhr4-202"; transcript_source "ensembl"; transcript_biotype "protein_coding"; exon_id "ENSRNOE00000282308"; exon_version "1";
8	ensembl	CDS	117567262	117567404	0	+	0	gene_id "ENSRNOG00000061650"; gene_version "3"; transcript_id "ENSRNOT00000083240"; transcript_version "3"; exon_number "15"; gene_name "Cdhr4"; gene_source "ensembl"; gene_biotype "protein_coding"; transcript_name "Cdhr4-202"; transcript_source "ensembl"; transcript_biotype "protein_coding"; protein_id "ENSRNOP00000069064"; protein_version "3";
8	ensembl	start_codon	117567274	117567276	0	+	0	gene_id "ENSRNOG00000061650"; gene_version "3"; transcript_id "ENSRNOT00000050702"; transcript_version "6"; exon_number "1"; gene_name "Cdhr4"; gene_source "ensembl"; gene_biotype "protein_coding"; transcript_name "Cdhr4-201"; transcript_source "ensembl"; transcript_biotype "protein_coding";
8	ensembl	exon	117567274	117567404	0	+	.	gene_id "ENSRNOG00000061650"; gene_version "3"; transcript_id "ENSRNOT00000050702"; transcript_version "6"; exon_number "1"; gene_name "Cdhr4"; gene_source "ensembl"; gene_biotype "protein_coding"; transcript_name "Cdhr4-201"; transcript_source "ensembl"; transcript_biotype "protein_coding"; exon_id "ENSRNOE00000583397"; exon_version "1";
8	ensembl	CDS	117567274	117567404	0	+	0	gene_id "ENSRNOG00000061650"; gene_version "3"; transcript_id "ENSRNOT00000050702"; transcript_version "6"; exon_number "1"; gene_name "Cdhr4"; gene_source "ensembl"; gene_biotype "protein_coding"; transcript_name "Cdhr4-201"; transcript_source "ensembl"; transcript_biotype "protein_coding"; protein_id "ENSRNOP00000047710"; protein_version "4";
8	ensembl	transcript	117567274	117568966	0	+	.	gene_id "ENSRNOG00000061650"; gene_version "3"; transcript_id "ENSRNOT00000050702"; transcript_version "6"; gene_name "Cdhr4"; gene_source "ensembl"; gene_biotype "protein_coding"; transcript_name "Cdhr4-201"; transcript_source "ensembl"; transcript_biotype "protein_coding";
8	ensembl	exon	117567849	117567905	0	+	.	gene_id "ENSRNOG00000061650"; gene_version "3"; transcript_id "ENSRNOT00000137775"; transcript_version "1"; exon_number "16"; gene_name "Cdhr4"; gene_source "ensembl"; gene_biotype "protein_coding"; transcript_name "Cdhr4-203"; transcript_source "ensembl"; transcript_biotype "protein_coding"; exon_id "ENSRNOE00000606311"; exon_version "1"; tag "Ensembl_canonical";
8	ensembl	CDS	117567849	117567905	0	+	1	gene_id "ENSRNOG00000061650"; gene_version "3"; transcript_id "ENSRNOT00000137775"; transcript_version "1"; exon_number "16"; gene_name "Cdhr4"; gene_source "ensembl"; gene_biotype "protein_coding"; transcript_name "Cdhr4-203"; transcript_source "ensembl"; transcript_biotype "protein_coding"; protein_id "ENSRNOP00000106202"; protein_version "1"; tag "Ensembl_canonical";
8	ensembl	exon	117568015	117568078	0	+	.	gene_id "ENSRNOG00000061650"; gene_version "3"; transcript_id "ENSRNOT00000050702"; transcript_version "6"; exon_number "2"; gene_name "Cdhr4"; gene_source "ensembl"; gene_biotype "protein_coding"; transcript_name "Cdhr4-201"; transcript_source "ensembl"; transcript_biotype "protein_coding"; exon_id "ENSRNOE00000614039"; exon_version "1";
8	ensembl	CDS	117568015	117568078	0	+	1	gene_id "ENSRNOG00000061650"; gene_version "3"; transcript_id "ENSRNOT00000050702"; transcript_version "6"; exon_number "2"; gene_name "Cdhr4"; gene_source "ensembl"; gene_biotype "protein_coding"; transcript_name "Cdhr4-201"; transcript_source "ensembl"; transcript_biotype "protein_coding"; protein_id "ENSRNOP00000047710"; protein_version "4";
8	ensembl	exon	117568015	117568078	0	+	.	gene_id "ENSRNOG00000061650"; gene_version "3"; transcript_id "ENSRNOT00000137775"; transcript_version "1"; exon_number "17"; gene_name "Cdhr4"; gene_source "ensembl"; gene_biotype "protein_coding"; transcript_name "Cdhr4-203"; transcript_source "ensembl"; transcript_biotype "protein_coding"; exon_id "ENSRNOE00000614039"; exon_version "1"; tag "Ensembl_canonical";
8	ensembl	CDS	117568015	117568078	0	+	1	gene_id "ENSRNOG00000061650"; gene_version "3"; transcript_id "ENSRNOT00000137775"; transcript_version "1"; exon_number "17"; gene_name "Cdhr4"; gene_source "ensembl"; gene_biotype "protein_coding"; transcript_name "Cdhr4-203"; transcript_source "ensembl"; transcript_biotype "protein_coding"; protein_id "ENSRNOP00000106202"; protein_version "1"; tag "Ensembl_canonical";
8	ensembl	exon	117568288	117568318	0	+	.	gene_id "ENSRNOG00000061650"; gene_version "3"; transcript_id "ENSRNOT00000050702"; transcript_version "6"; exon_number "3"; gene_name "Cdhr4"; gene_source "ensembl"; gene_biotype "protein_coding"; transcript_name "Cdhr4-201"; transcript_source "ensembl"; transcript_biotype "protein_coding"; exon_id "ENSRNOE00000676463"; exon_version "1";
8	ensembl	CDS	117568288	117568318	0	+	0	gene_id "ENSRNOG00000061650"; gene_version "3"; transcript_id "ENSRNOT00000050702"; transcript_version "6"; exon_number "3"; gene_name "Cdhr4"; gene_source "ensembl"; gene_biotype "protein_coding"; transcript_name "Cdhr4-201"; transcript_source "ensembl"; transcript_biotype "protein_coding"; protein_id "ENSRNOP00000047710"; protein_version "4";
8	ensembl	exon	117568288	117568318	0	+	.	gene_id "ENSRNOG00000061650"; gene_version "3"; transcript_id "ENSRNOT00000137775"; transcript_version "1"; exon_number "18"; gene_name "Cdhr4"; gene_source "ensembl"; gene_biotype "protein_coding"; transcript_name "Cdhr4-203"; transcript_source "ensembl"; transcript_biotype "protein_coding"; exon_id "ENSRNOE00000676463"; exon_version "1"; tag "Ensembl_canonical";
8	ensembl	CDS	117568288	117568318	0	+	0	gene_id "ENSRNOG00000061650"; gene_version "3"; transcript_id "ENSRNOT00000137775"; transcript_version "1"; exon_number "18"; gene_name "Cdhr4"; gene_source "ensembl"; gene_biotype "protein_coding"; transcript_name "Cdhr4-203"; transcript_source "ensembl"; transcript_biotype "protein_coding"; protein_id "ENSRNOP00000106202"; protein_version "1"; tag "Ensembl_canonical";
8	ensembl	exon	117568288	117568318	0	+	.	gene_id "ENSRNOG00000061650"; gene_version "3"; transcript_id "ENSRNOT00000083240"; transcript_version "3"; exon_number "16"; gene_name "Cdhr4"; gene_source "ensembl"; gene_biotype "protein_coding"; transcript_name "Cdhr4-202"; transcript_source "ensembl"; transcript_biotype "protein_coding"; exon_id "ENSRNOE00000787640"; exon_version "1";
8	ensembl	CDS	117568288	117568318	0	+	1	gene_id "ENSRNOG00000061650"; gene_version "3"; transcript_id "ENSRNOT00000083240"; transcript_version "3"; exon_number "16"; gene_name "Cdhr4"; gene_source "ensembl"; gene_biotype "protein_coding"; transcript_name "Cdhr4-202"; transcript_source "ensembl"; transcript_biotype "protein_coding"; protein_id "ENSRNOP00000069064"; protein_version "3";
8	ensembl	exon	117568490	117568576	0	+	.	gene_id "ENSRNOG00000061650"; gene_version "3"; transcript_id "ENSRNOT00000137775"; transcript_version "1"; exon_number "19"; gene_name "Cdhr4"; gene_source "ensembl"; gene_biotype "protein_coding"; transcript_name "Cdhr4-203"; transcript_source "ensembl"; transcript_biotype "protein_coding"; exon_id "ENSRNOE00000801967"; exon_version "1"; tag "Ensembl_canonical";
8	ensembl	CDS	117568490	117568576	0	+	2	gene_id "ENSRNOG00000061650"; gene_version "3"; transcript_id "ENSRNOT00000137775"; transcript_version "1"; exon_number "19"; gene_name "Cdhr4"; gene_source "ensembl"; gene_biotype "protein_coding"; transcript_name "Cdhr4-203"; transcript_source "ensembl"; transcript_biotype "protein_coding"; protein_id "ENSRNOP00000106202"; protein_version "1"; tag "Ensembl_canonical";
8	ensembl	CDS	117568817	117568869	0	+	2	gene_id "ENSRNOG00000061650"; gene_version "3"; transcript_id "ENSRNOT00000050702"; transcript_version "6"; exon_number "4"; gene_name "Cdhr4"; gene_source "ensembl"; gene_biotype "protein_coding"; transcript_name "Cdhr4-201"; transcript_source "ensembl"; transcript_biotype "protein_coding"; protein_id "ENSRNOP00000047710"; protein_version "4";
8	ensembl	CDS	117568817	117568869	0	+	2	gene_id "ENSRNOG00000061650"; gene_version "3"; transcript_id "ENSRNOT00000137775"; transcript_version "1"; exon_number "20"; gene_name "Cdhr4"; gene_source "ensembl"; gene_biotype "protein_coding"; transcript_name "Cdhr4-203"; transcript_source "ensembl"; transcript_biotype "protein_coding"; protein_id "ENSRNOP00000106202"; protein_version "1"; tag "Ensembl_canonical";
8	ensembl	CDS	117568817	117568879	0	+	0	gene_id "ENSRNOG00000061650"; gene_version "3"; transcript_id "ENSRNOT00000083240"; transcript_version "3"; exon_number "17"; gene_name "Cdhr4"; gene_source "ensembl"; gene_biotype "protein_coding"; transcript_name "Cdhr4-202"; transcript_source "ensembl"; transcript_biotype "protein_coding"; protein_id "ENSRNOP00000069064"; protein_version "3";
8	ensembl	exon	117568817	117568961	0	+	.	gene_id "ENSRNOG00000061650"; gene_version "3"; transcript_id "ENSRNOT00000083240"; transcript_version "3"; exon_number "17"; gene_name "Cdhr4"; gene_source "ensembl"; gene_biotype "protein_coding"; transcript_name "Cdhr4-202"; transcript_source "ensembl"; transcript_biotype "protein_coding"; exon_id "ENSRNOE00000744938"; exon_version "1";
8	ensembl	exon	117568817	117568966	0	+	.	gene_id "ENSRNOG00000061650"; gene_version "3"; transcript_id "ENSRNOT00000050702"; transcript_version "6"; exon_number "4"; gene_name "Cdhr4"; gene_source "ensembl"; gene_biotype "protein_coding"; transcript_name "Cdhr4-201"; transcript_source "ensembl"; transcript_biotype "protein_coding"; exon_id "ENSRNOE00000485514"; exon_version "3";
8	ensembl	exon	117568817	117569412	0	+	.	gene_id "ENSRNOG00000061650"; gene_version "3"; transcript_id "ENSRNOT00000137775"; transcript_version "1"; exon_number "20"; gene_name "Cdhr4"; gene_source "ensembl"; gene_biotype "protein_coding"; transcript_name "Cdhr4-203"; transcript_source "ensembl"; transcript_biotype "protein_coding"; exon_id "ENSRNOE00000810649"; exon_version "1"; tag "Ensembl_canonical";
8	ensembl	stop_codon	117568870	117568872	0	+	0	gene_id "ENSRNOG00000061650"; gene_version "3"; transcript_id "ENSRNOT00000050702"; transcript_version "6"; exon_number "4"; gene_name "Cdhr4"; gene_source "ensembl"; gene_biotype "protein_coding"; transcript_name "Cdhr4-201"; transcript_source "ensembl"; transcript_biotype "protein_coding";
8	ensembl	stop_codon	117568870	117568872	0	+	0	gene_id "ENSRNOG00000061650"; gene_version "3"; transcript_id "ENSRNOT00000137775"; transcript_version "1"; exon_number "20"; gene_name "Cdhr4"; gene_source "ensembl"; gene_biotype "protein_coding"; transcript_name "Cdhr4-203"; transcript_source "ensembl"; transcript_biotype "protein_coding"; tag "Ensembl_canonical";
8	ensembl	three_prime_utr	117568873	117568966	0	+	.	gene_id "ENSRNOG00000061650"; gene_version "3"; transcript_id "ENSRNOT00000050702"; transcript_version "6"; gene_name "Cdhr4"; gene_source "ensembl"; gene_biotype "protein_coding"; transcript_name "Cdhr4-201"; transcript_source "ensembl"; transcript_biotype "protein_coding";
8	ensembl	three_prime_utr	117568873	117569412	0	+	.	gene_id "ENSRNOG00000061650"; gene_version "3"; transcript_id "ENSRNOT00000137775"; transcript_version "1"; gene_name "Cdhr4"; gene_source "ensembl"; gene_biotype "protein_coding"; transcript_name "Cdhr4-203"; transcript_source "ensembl"; transcript_biotype "protein_coding"; tag "Ensembl_canonical";
8	ensembl	stop_codon	117568880	117568882	0	+	0	gene_id "ENSRNOG00000061650"; gene_version "3"; transcript_id "ENSRNOT00000083240"; transcript_version "3"; exon_number "17"; gene_name "Cdhr4"; gene_source "ensembl"; gene_biotype "protein_coding"; transcript_name "Cdhr4-202"; transcript_source "ensembl"; transcript_biotype "protein_coding";
8	ensembl	three_prime_utr	117568883	117568961	0	+	.	gene_id "ENSRNOG00000061650"; gene_version "3"; transcript_id "ENSRNOT00000083240"; transcript_version "3"; gene_name "Cdhr4"; gene_source "ensembl"; gene_biotype "protein_coding"; transcript_name "Cdhr4-202"; transcript_source "ensembl"; transcript_biotype "protein_coding";
8	sraer114_es	exon	117571813	117571913	855.786356387613	+	.	gene_id "ENSRNOG00000085966"; transcript_id "ENSRNOG00000085966_tx_1"; exon_id "8_117571813_117571913_+"; exonnum "1"; txlen "1669";
8	sraer114_es	exon	117571813	117571913	34.0334419239764	+	.	gene_id "ENSRNOG00000085966"; transcript_id "ENSRNOG00000085966_tx_2"; exon_id "8_117571813_117571913_+"; exonnum "1"; txlen "1737";
8	ensembl	five_prime_utr	117594317	117594441	0	+	.	gene_id "ENSRNOG00000085966"; gene_version "1"; transcript_id "ENSRNOT00000133855"; transcript_version "1"; gene_name "Ip6k1"; gene_source "ensembl"; gene_biotype "protein_coding"; transcript_name "Ip6k1-201"; transcript_source "ensembl"; transcript_biotype "protein_coding"; tag "Ensembl_canonical";
8	ensembl	exon	117594317	117594664	0	+	.	gene_id "ENSRNOG00000085966"; gene_version "1"; transcript_id "ENSRNOT00000133855"; transcript_version "1"; exon_number "1"; gene_name "Ip6k1"; gene_source "ensembl"; gene_biotype "protein_coding"; transcript_name "Ip6k1-201"; transcript_source "ensembl"; transcript_biotype "protein_coding"; exon_id "ENSRNOE00000794356"; exon_version "1"; tag "Ensembl_canonical";
8	ENSEMBL114_rn	exon	117594317	117594664	855.786356387613	+	.	gene_id "ENSRNOG00000085966"; transcript_id "ENSRNOG00000085966_tx_1"; exon_id "8_117594317_117594664_+"; exonnum "2"; txlen "1669";
8	ENSEMBL114_rn	exon	117594317	117594664	34.0334419239764	+	.	gene_id "ENSRNOG00000085966"; transcript_id "ENSRNOG00000085966_tx_2"; exon_id "8_117594317_117594664_+"; exonnum "2"; txlen "1737";
8	ensembl	gene	117594317	117613274	0	+	.	gene_id "ENSRNOG00000085966"; gene_version "1"; gene_name "Ip6k1"; gene_source "ensembl"; gene_biotype "protein_coding";
8	ensembl	transcript	117594317	117613274	0	+	.	gene_id "ENSRNOG00000085966"; gene_version "1"; transcript_id "ENSRNOT00000133855"; transcript_version "1"; gene_name "Ip6k1"; gene_source "ensembl"; gene_biotype "protein_coding"; transcript_name "Ip6k1-201"; transcript_source "ensembl"; transcript_biotype "protein_coding"; tag "Ensembl_canonical";
8	ensembl	start_codon	117594442	117594444	0	+	0	gene_id "ENSRNOG00000085966"; gene_version "1"; transcript_id "ENSRNOT00000133855"; transcript_version "1"; exon_number "1"; gene_name "Ip6k1"; gene_source "ensembl"; gene_biotype "protein_coding"; transcript_name "Ip6k1-201"; transcript_source "ensembl"; transcript_biotype "protein_coding"; tag "Ensembl_canonical";
8	ensembl	CDS	117594442	117594664	0	+	0	gene_id "ENSRNOG00000085966"; gene_version "1"; transcript_id "ENSRNOT00000133855"; transcript_version "1"; exon_number "1"; gene_name "Ip6k1"; gene_source "ensembl"; gene_biotype "protein_coding"; transcript_name "Ip6k1-201"; transcript_source "ensembl"; transcript_biotype "protein_coding"; protein_id "ENSRNOP00000106812"; protein_version "1"; tag "Ensembl_canonical";
8	ensembl	exon	117600992	117601202	0	+	.	gene_id "ENSRNOG00000085966"; gene_version "1"; transcript_id "ENSRNOT00000133855"; transcript_version "1"; exon_number "2"; gene_name "Ip6k1"; gene_source "ensembl"; gene_biotype "protein_coding"; transcript_name "Ip6k1-201"; transcript_source "ensembl"; transcript_biotype "protein_coding"; exon_id "ENSRNOE00000789226"; exon_version "1"; tag "Ensembl_canonical";
8	ensembl	CDS	117600992	117601202	0	+	2	gene_id "ENSRNOG00000085966"; gene_version "1"; transcript_id "ENSRNOT00000133855"; transcript_version "1"; exon_number "2"; gene_name "Ip6k1"; gene_source "ensembl"; gene_biotype "protein_coding"; transcript_name "Ip6k1-201"; transcript_source "ensembl"; transcript_biotype "protein_coding"; protein_id "ENSRNOP00000106812"; protein_version "1"; tag "Ensembl_canonical";
8	ENSEMBL114_rn	exon	117600992	117601202	855.786356387613	+	.	gene_id "ENSRNOG00000085966"; transcript_id "ENSRNOG00000085966_tx_1"; exon_id "8_117600992_117601202_+"; exonnum "3"; txlen "1669";
8	ENSEMBL114_rn	exon	117600992	117601202	34.0334419239764	+	.	gene_id "ENSRNOG00000085966"; transcript_id "ENSRNOG00000085966_tx_2"; exon_id "8_117600992_117601202_+"; exonnum "3"; txlen "1737";
8	ensembl	exon	117608996	117609177	0	+	.	gene_id "ENSRNOG00000085966"; gene_version "1"; transcript_id "ENSRNOT00000133855"; transcript_version "1"; exon_number "3"; gene_name "Ip6k1"; gene_source "ensembl"; gene_biotype "protein_coding"; transcript_name "Ip6k1-201"; transcript_source "ensembl"; transcript_biotype "protein_coding"; exon_id "ENSRNOE00000746348"; exon_version "1"; tag "Ensembl_canonical";
8	ensembl	CDS	117608996	117609177	0	+	1	gene_id "ENSRNOG00000085966"; gene_version "1"; transcript_id "ENSRNOT00000133855"; transcript_version "1"; exon_number "3"; gene_name "Ip6k1"; gene_source "ensembl"; gene_biotype "protein_coding"; transcript_name "Ip6k1-201"; transcript_source "ensembl"; transcript_biotype "protein_coding"; protein_id "ENSRNOP00000106812"; protein_version "1"; tag "Ensembl_canonical";
8	ENSEMBL114_rn	exon	117608996	117609177	855.786356387613	+	.	gene_id "ENSRNOG00000085966"; transcript_id "ENSRNOG00000085966_tx_1"; exon_id "8_117608996_117609177_+"; exonnum "4"; txlen "1669";
8	ENSEMBL114_rn	exon	117608996	117609177	34.0334419239764	+	.	gene_id "ENSRNOG00000085966"; transcript_id "ENSRNOG00000085966_tx_2"; exon_id "8_117608996_117609177_+"; exonnum "4"; txlen "1737";
8	ensembl	exon	117611903	117612078	0	+	.	gene_id "ENSRNOG00000085966"; gene_version "1"; transcript_id "ENSRNOT00000133855"; transcript_version "1"; exon_number "4"; gene_name "Ip6k1"; gene_source "ensembl"; gene_biotype "protein_coding"; transcript_name "Ip6k1-201"; transcript_source "ensembl"; transcript_biotype "protein_coding"; exon_id "ENSRNOE00000745303"; exon_version "1"; tag "Ensembl_canonical";
8	ensembl	CDS	117611903	117612078	0	+	2	gene_id "ENSRNOG00000085966"; gene_version "1"; transcript_id "ENSRNOT00000133855"; transcript_version "1"; exon_number "4"; gene_name "Ip6k1"; gene_source "ensembl"; gene_biotype "protein_coding"; transcript_name "Ip6k1-201"; transcript_source "ensembl"; transcript_biotype "protein_coding"; protein_id "ENSRNOP00000106812"; protein_version "1"; tag "Ensembl_canonical";
8	ENSEMBL114_rn	exon	117611903	117612078	855.786356387613	+	.	gene_id "ENSRNOG00000085966"; transcript_id "ENSRNOG00000085966_tx_1"; exon_id "8_117611903_117612078_+"; exonnum "5"; txlen "1669";
8	ENSEMBL114_rn	exon	117611903	117612078	34.0334419239764	+	.	gene_id "ENSRNOG00000085966"; transcript_id "ENSRNOG00000085966_tx_2"; exon_id "8_117611903_117612078_+"; exonnum "5"; txlen "1737";
8	sraer114_mid	exon	117612416	117612483	34.0334419239764	+	.	gene_id "ENSRNOG00000085966"; transcript_id "ENSRNOG00000085966_tx_2"; exon_id "8_117612416_117612483_+"; exonnum "6"; txlen "1737";
8	ensembl	CDS	117612624	117613130	0	+	0	gene_id "ENSRNOG00000085966"; gene_version "1"; transcript_id "ENSRNOT00000133855"; transcript_version "1"; exon_number "5"; gene_name "Ip6k1"; gene_source "ensembl"; gene_biotype "protein_coding"; transcript_name "Ip6k1-201"; transcript_source "ensembl"; transcript_biotype "protein_coding"; protein_id "ENSRNOP00000106812"; protein_version "1"; tag "Ensembl_canonical";
8	ensembl	exon	117612624	117613274	0	+	.	gene_id "ENSRNOG00000085966"; gene_version "1"; transcript_id "ENSRNOT00000133855"; transcript_version "1"; exon_number "5"; gene_name "Ip6k1"; gene_source "ensembl"; gene_biotype "protein_coding"; transcript_name "Ip6k1-201"; transcript_source "ensembl"; transcript_biotype "protein_coding"; exon_id "ENSRNOE00000691440"; exon_version "1"; tag "Ensembl_canonical";
8	ENSEMBL114_rn	exon	117612624	117613274	855.786356387613	+	.	gene_id "ENSRNOG00000085966"; transcript_id "ENSRNOG00000085966_tx_1"; exon_id "8_117612624_117613274_+"; exonnum "6"; txlen "1669";
8	ENSEMBL114_rn	exon	117612624	117613274	34.0334419239764	+	.	gene_id "ENSRNOG00000085966"; transcript_id "ENSRNOG00000085966_tx_2"; exon_id "8_117612624_117613274_+"; exonnum "7"; txlen "1737";
8	ensembl	stop_codon	117613131	117613133	0	+	0	gene_id "ENSRNOG00000085966"; gene_version "1"; transcript_id "ENSRNOT00000133855"; transcript_version "1"; exon_number "5"; gene_name "Ip6k1"; gene_source "ensembl"; gene_biotype "protein_coding"; transcript_name "Ip6k1-201"; transcript_source "ensembl"; transcript_biotype "protein_coding"; tag "Ensembl_canonical";
8	ensembl	three_prime_utr	117613134	117613274	0	+	.	gene_id "ENSRNOG00000085966"; gene_version "1"; transcript_id "ENSRNOT00000133855"; transcript_version "1"; gene_name "Ip6k1"; gene_source "ensembl"; gene_biotype "protein_coding"; transcript_name "Ip6k1-201"; transcript_source "ensembl"; transcript_biotype "protein_coding"; tag "Ensembl_canonical";
8	sraer114_mid	exon	117616217	117616762	443.004297964411	+	.	gene_id "ENSRNOG00000064183"; transcript_id "ENSRNOG00000064183_tx_1"; exon_id "8_117616217_117616762_+"; exonnum "1"; txlen "6644";
8	ensembl	exon	117616629	117616762	0	+	.	gene_id "ENSRNOG00000064183"; gene_version "2"; transcript_id "ENSRNOT00000100102"; transcript_version "2"; exon_number "1"; gene_name "Amigo3"; gene_source "ensembl"; gene_biotype "protein_coding"; transcript_name "Amigo3-201"; transcript_source "ensembl"; transcript_biotype "protein_coding"; exon_id "ENSRNOE00000627576"; exon_version "1"; tag "Ensembl_canonical";
8	ensembl	five_prime_utr	117616629	117616762	0	+	.	gene_id "ENSRNOG00000064183"; gene_version "2"; transcript_id "ENSRNOT00000100102"; transcript_version "2"; gene_name "Amigo3"; gene_source "ensembl"; gene_biotype "protein_coding"; transcript_name "Amigo3-201"; transcript_source "ensembl"; transcript_biotype "protein_coding"; tag "Ensembl_canonical";
8	ensembl	gene	117616629	117626577	0	+	.	gene_id "ENSRNOG00000064183"; gene_version "2"; gene_name "Amigo3"; gene_source "ensembl"; gene_biotype "protein_coding";
8	ensembl	transcript	117616629	117626577	0	+	.	gene_id "ENSRNOG00000064183"; gene_version "2"; transcript_id "ENSRNOT00000100102"; transcript_version "2"; gene_name "Amigo3"; gene_source "ensembl"; gene_biotype "protein_coding"; transcript_name "Amigo3-201"; transcript_source "ensembl"; transcript_biotype "protein_coding"; tag "Ensembl_canonical";
8	ensembl	exon	117616870	117616950	0	+	.	gene_id "ENSRNOG00000064183"; gene_version "2"; transcript_id "ENSRNOT00000118165"; transcript_version "2"; exon_number "1"; gene_name "Amigo3"; gene_source "ensembl"; gene_biotype "protein_coding"; transcript_name "Amigo3-203"; transcript_source "ensembl"; transcript_biotype "protein_coding"; exon_id "ENSRNOE00000192924"; exon_version "2";
8	ensembl	five_prime_utr	117616870	117616950	0	+	.	gene_id "ENSRNOG00000064183"; gene_version "2"; transcript_id "ENSRNOT00000118165"; transcript_version "2"; gene_name "Amigo3"; gene_source "ensembl"; gene_biotype "protein_coding"; transcript_name "Amigo3-203"; transcript_source "ensembl"; transcript_biotype "protein_coding";
8	ensembl	exon	117616870	117616950	0	+	.	gene_id "ENSRNOG00000064183"; gene_version "2"; transcript_id "ENSRNOT00000101890"; transcript_version "2"; exon_number "1"; gene_name "Amigo3"; gene_source "ensembl"; gene_biotype "protein_coding"; transcript_name "Amigo3-202"; transcript_source "ensembl"; transcript_biotype "protein_coding"; exon_id "ENSRNOE00000192924"; exon_version "2";
8	ensembl	five_prime_utr	117616870	117616950	0	+	.	gene_id "ENSRNOG00000064183"; gene_version "2"; transcript_id "ENSRNOT00000101890"; transcript_version "2"; gene_name "Amigo3"; gene_source "ensembl"; gene_biotype "protein_coding"; transcript_name "Amigo3-202"; transcript_source "ensembl"; transcript_biotype "protein_coding";
8	ensembl	exon	117616870	117616950	0	+	.	gene_id "ENSRNOG00000064183"; gene_version "2"; transcript_id "ENSRNOT00000100102"; transcript_version "2"; exon_number "2"; gene_name "Amigo3"; gene_source "ensembl"; gene_biotype "protein_coding"; transcript_name "Amigo3-201"; transcript_source "ensembl"; transcript_biotype "protein_coding"; exon_id "ENSRNOE00000192924"; exon_version "2"; tag "Ensembl_canonical";
8	ensembl	five_prime_utr	117616870	117616950	0	+	.	gene_id "ENSRNOG00000064183"; gene_version "2"; transcript_id "ENSRNOT00000100102"; transcript_version "2"; gene_name "Amigo3"; gene_source "ensembl"; gene_biotype "protein_coding"; transcript_name "Amigo3-201"; transcript_source "ensembl"; transcript_biotype "protein_coding"; tag "Ensembl_canonical";
8	ENSEMBL114_rn	exon	117616870	117616950	443.004297964411	+	.	gene_id "ENSRNOG00000064183"; transcript_id "ENSRNOG00000064183_tx_1"; exon_id "8_117616870_117616950_+"; exonnum "2"; txlen "6644";
8	ensembl	transcript	117616870	117623705	0	+	.	gene_id "ENSRNOG00000064183"; gene_version "2"; transcript_id "ENSRNOT00000118165"; transcript_version "2"; gene_name "Amigo3"; gene_source "ensembl"; gene_biotype "protein_coding"; transcript_name "Amigo3-203"; transcript_source "ensembl"; transcript_biotype "protein_coding";
8	ensembl	transcript	117616870	117623705	0	+	.	gene_id "ENSRNOG00000064183"; gene_version "2"; transcript_id "ENSRNOT00000101890"; transcript_version "2"; gene_name "Amigo3"; gene_source "ensembl"; gene_biotype "protein_coding"; transcript_name "Amigo3-202"; transcript_source "ensembl"; transcript_biotype "protein_coding";
8	ensembl	exon	117617038	117617086	0	+	.	gene_id "ENSRNOG00000064183"; gene_version "2"; transcript_id "ENSRNOT00000118165"; transcript_version "2"; exon_number "2"; gene_name "Amigo3"; gene_source "ensembl"; gene_biotype "protein_coding"; transcript_name "Amigo3-203"; transcript_source "ensembl"; transcript_biotype "protein_coding"; exon_id "ENSRNOE00000192939"; exon_version "1";
8	ensembl	five_prime_utr	117617038	117617086	0	+	.	gene_id "ENSRNOG00000064183"; gene_version "2"; transcript_id "ENSRNOT00000118165"; transcript_version "2"; gene_name "Amigo3"; gene_source "ensembl"; gene_biotype "protein_coding"; transcript_name "Amigo3-203"; transcript_source "ensembl"; transcript_biotype "protein_coding";
8	ensembl	exon	117617038	117617086	0	+	.	gene_id "ENSRNOG00000064183"; gene_version "2"; transcript_id "ENSRNOT00000101890"; transcript_version "2"; exon_number "2"; gene_name "Amigo3"; gene_source "ensembl"; gene_biotype "protein_coding"; transcript_name "Amigo3-202"; transcript_source "ensembl"; transcript_biotype "protein_coding"; exon_id "ENSRNOE00000192939"; exon_version "1";
8	ensembl	five_prime_utr	117617038	117617086	0	+	.	gene_id "ENSRNOG00000064183"; gene_version "2"; transcript_id "ENSRNOT00000101890"; transcript_version "2"; gene_name "Amigo3"; gene_source "ensembl"; gene_biotype "protein_coding"; transcript_name "Amigo3-202"; transcript_source "ensembl"; transcript_biotype "protein_coding";
8	ensembl	exon	117617038	117617086	0	+	.	gene_id "ENSRNOG00000064183"; gene_version "2"; transcript_id "ENSRNOT00000100102"; transcript_version "2"; exon_number "3"; gene_name "Amigo3"; gene_source "ensembl"; gene_biotype "protein_coding"; transcript_name "Amigo3-201"; transcript_source "ensembl"; transcript_biotype "protein_coding"; exon_id "ENSRNOE00000192939"; exon_version "1"; tag "Ensembl_canonical";
8	ensembl	five_prime_utr	117617038	117617086	0	+	.	gene_id "ENSRNOG00000064183"; gene_version "2"; transcript_id "ENSRNOT00000100102"; transcript_version "2"; gene_name "Amigo3"; gene_source "ensembl"; gene_biotype "protein_coding"; transcript_name "Amigo3-201"; transcript_source "ensembl"; transcript_biotype "protein_coding"; tag "Ensembl_canonical";
8	ENSEMBL114_rn	exon	117617038	117617086	443.004297964411	+	.	gene_id "ENSRNOG00000064183"; transcript_id "ENSRNOG00000064183_tx_1"; exon_id "8_117617038_117617086_+"; exonnum "3"; txlen "6644";
8	ensembl	exon	117617226	117617368	0	+	.	gene_id "ENSRNOG00000064183"; gene_version "2"; transcript_id "ENSRNOT00000118165"; transcript_version "2"; exon_number "3"; gene_name "Amigo3"; gene_source "ensembl"; gene_biotype "protein_coding"; transcript_name "Amigo3-203"; transcript_source "ensembl"; transcript_biotype "protein_coding"; exon_id "ENSRNOE00000645428"; exon_version "1";
8	ensembl	five_prime_utr	117617226	117617368	0	+	.	gene_id "ENSRNOG00000064183"; gene_version "2"; transcript_id "ENSRNOT00000118165"; transcript_version "2"; gene_name "Amigo3"; gene_source "ensembl"; gene_biotype "protein_coding"; transcript_name "Amigo3-203"; transcript_source "ensembl"; transcript_biotype "protein_coding";
8	ensembl	exon	117617226	117617368	0	+	.	gene_id "ENSRNOG00000064183"; gene_version "2"; transcript_id "ENSRNOT00000101890"; transcript_version "2"; exon_number "3"; gene_name "Amigo3"; gene_source "ensembl"; gene_biotype "protein_coding"; transcript_name "Amigo3-202"; transcript_source "ensembl"; transcript_biotype "protein_coding"; exon_id "ENSRNOE00000645428"; exon_version "1";
8	ensembl	five_prime_utr	117617226	117617368	0	+	.	gene_id "ENSRNOG00000064183"; gene_version "2"; transcript_id "ENSRNOT00000101890"; transcript_version "2"; gene_name "Amigo3"; gene_source "ensembl"; gene_biotype "protein_coding"; transcript_name "Amigo3-202"; transcript_source "ensembl"; transcript_biotype "protein_coding";
8	ensembl	exon	117617226	117617368	0	+	.	gene_id "ENSRNOG00000064183"; gene_version "2"; transcript_id "ENSRNOT00000100102"; transcript_version "2"; exon_number "4"; gene_name "Amigo3"; gene_source "ensembl"; gene_biotype "protein_coding"; transcript_name "Amigo3-201"; transcript_source "ensembl"; transcript_biotype "protein_coding"; exon_id "ENSRNOE00000645428"; exon_version "1"; tag "Ensembl_canonical";
8	ensembl	five_prime_utr	117617226	117617368	0	+	.	gene_id "ENSRNOG00000064183"; gene_version "2"; transcript_id "ENSRNOT00000100102"; transcript_version "2"; gene_name "Amigo3"; gene_source "ensembl"; gene_biotype "protein_coding"; transcript_name "Amigo3-201"; transcript_source "ensembl"; transcript_biotype "protein_coding"; tag "Ensembl_canonical";
8	ENSEMBL114_rn	exon	117617226	117617368	443.004297964411	+	.	gene_id "ENSRNOG00000064183"; transcript_id "ENSRNOG00000064183_tx_1"; exon_id "8_117617226_117617368_+"; exonnum "4"; txlen "6644";
8	ensembl	exon	117617562	117617720	0	+	.	gene_id "ENSRNOG00000064183"; gene_version "2"; transcript_id "ENSRNOT00000118165"; transcript_version "2"; exon_number "4"; gene_name "Amigo3"; gene_source "ensembl"; gene_biotype "protein_coding"; transcript_name "Amigo3-203"; transcript_source "ensembl"; transcript_biotype "protein_coding"; exon_id "ENSRNOE00000599570"; exon_version "1";
8	ensembl	five_prime_utr	117617562	117617720	0	+	.	gene_id "ENSRNOG00000064183"; gene_version "2"; transcript_id "ENSRNOT00000118165"; transcript_version "2"; gene_name "Amigo3"; gene_source "ensembl"; gene_biotype "protein_coding"; transcript_name "Amigo3-203"; transcript_source "ensembl"; transcript_biotype "protein_coding";
8	ensembl	exon	117617562	117617720	0	+	.	gene_id "ENSRNOG00000064183"; gene_version "2"; transcript_id "ENSRNOT00000101890"; transcript_version "2"; exon_number "4"; gene_name "Amigo3"; gene_source "ensembl"; gene_biotype "protein_coding"; transcript_name "Amigo3-202"; transcript_source "ensembl"; transcript_biotype "protein_coding"; exon_id "ENSRNOE00000599570"; exon_version "1";
8	ensembl	five_prime_utr	117617562	117617720	0	+	.	gene_id "ENSRNOG00000064183"; gene_version "2"; transcript_id "ENSRNOT00000101890"; transcript_version "2"; gene_name "Amigo3"; gene_source "ensembl"; gene_biotype "protein_coding"; transcript_name "Amigo3-202"; transcript_source "ensembl"; transcript_biotype "protein_coding";
8	ensembl	exon	117617562	117617720	0	+	.	gene_id "ENSRNOG00000064183"; gene_version "2"; transcript_id "ENSRNOT00000100102"; transcript_version "2"; exon_number "5"; gene_name "Amigo3"; gene_source "ensembl"; gene_biotype "protein_coding"; transcript_name "Amigo3-201"; transcript_source "ensembl"; transcript_biotype "protein_coding"; exon_id "ENSRNOE00000599570"; exon_version "1"; tag "Ensembl_canonical";
8	ensembl	five_prime_utr	117617562	117617720	0	+	.	gene_id "ENSRNOG00000064183"; gene_version "2"; transcript_id "ENSRNOT00000100102"; transcript_version "2"; gene_name "Amigo3"; gene_source "ensembl"; gene_biotype "protein_coding"; transcript_name "Amigo3-201"; transcript_source "ensembl"; transcript_biotype "protein_coding"; tag "Ensembl_canonical";
8	ENSEMBL114_rn	exon	117617562	117617720	443.004297964411	+	.	gene_id "ENSRNOG00000064183"; transcript_id "ENSRNOG00000064183_tx_1"; exon_id "8_117617562_117617720_+"; exonnum "5"; txlen "6644";
8	ensembl	exon	117617803	117617881	0	+	.	gene_id "ENSRNOG00000064183"; gene_version "2"; transcript_id "ENSRNOT00000118165"; transcript_version "2"; exon_number "5"; gene_name "Amigo3"; gene_source "ensembl"; gene_biotype "protein_coding"; transcript_name "Amigo3-203"; transcript_source "ensembl"; transcript_biotype "protein_coding"; exon_id "ENSRNOE00000599968"; exon_version "1";
8	ensembl	five_prime_utr	117617803	117617881	0	+	.	gene_id "ENSRNOG00000064183"; gene_version "2"; transcript_id "ENSRNOT00000118165"; transcript_version "2"; gene_name "Amigo3"; gene_source "ensembl"; gene_biotype "protein_coding"; transcript_name "Amigo3-203"; transcript_source "ensembl"; transcript_biotype "protein_coding";
8	ensembl	exon	117617803	117617881	0	+	.	gene_id "ENSRNOG00000064183"; gene_version "2"; transcript_id "ENSRNOT00000101890"; transcript_version "2"; exon_number "5"; gene_name "Amigo3"; gene_source "ensembl"; gene_biotype "protein_coding"; transcript_name "Amigo3-202"; transcript_source "ensembl"; transcript_biotype "protein_coding"; exon_id "ENSRNOE00000599968"; exon_version "1";
8	ensembl	five_prime_utr	117617803	117617881	0	+	.	gene_id "ENSRNOG00000064183"; gene_version "2"; transcript_id "ENSRNOT00000101890"; transcript_version "2"; gene_name "Amigo3"; gene_source "ensembl"; gene_biotype "protein_coding"; transcript_name "Amigo3-202"; transcript_source "ensembl"; transcript_biotype "protein_coding";
8	ensembl	exon	117617803	117617881	0	+	.	gene_id "ENSRNOG00000064183"; gene_version "2"; transcript_id "ENSRNOT00000100102"; transcript_version "2"; exon_number "6"; gene_name "Amigo3"; gene_source "ensembl"; gene_biotype "protein_coding"; transcript_name "Amigo3-201"; transcript_source "ensembl"; transcript_biotype "protein_coding"; exon_id "ENSRNOE00000599968"; exon_version "1"; tag "Ensembl_canonical";
8	ensembl	five_prime_utr	117617803	117617881	0	+	.	gene_id "ENSRNOG00000064183"; gene_version "2"; transcript_id "ENSRNOT00000100102"; transcript_version "2"; gene_name "Amigo3"; gene_source "ensembl"; gene_biotype "protein_coding"; transcript_name "Amigo3-201"; transcript_source "ensembl"; transcript_biotype "protein_coding"; tag "Ensembl_canonical";
8	ENSEMBL114_rn	exon	117617803	117617881	443.004297964411	+	.	gene_id "ENSRNOG00000064183"; transcript_id "ENSRNOG00000064183_tx_1"; exon_id "8_117617803_117617881_+"; exonnum "6"; txlen "6644";
8	ensembl	exon	117617954	117618081	0	+	.	gene_id "ENSRNOG00000064183"; gene_version "2"; transcript_id "ENSRNOT00000118165"; transcript_version "2"; exon_number "6"; gene_name "Amigo3"; gene_source "ensembl"; gene_biotype "protein_coding"; transcript_name "Amigo3-203"; transcript_source "ensembl"; transcript_biotype "protein_coding"; exon_id "ENSRNOE00000667291"; exon_version "1";
8	ensembl	five_prime_utr	117617954	117618081	0	+	.	gene_id "ENSRNOG00000064183"; gene_version "2"; transcript_id "ENSRNOT00000118165"; transcript_version "2"; gene_name "Amigo3"; gene_source "ensembl"; gene_biotype "protein_coding"; transcript_name "Amigo3-203"; transcript_source "ensembl"; transcript_biotype "protein_coding";
8	ensembl	exon	117617954	117618081	0	+	.	gene_id "ENSRNOG00000064183"; gene_version "2"; transcript_id "ENSRNOT00000101890"; transcript_version "2"; exon_number "6"; gene_name "Amigo3"; gene_source "ensembl"; gene_biotype "protein_coding"; transcript_name "Amigo3-202"; transcript_source "ensembl"; transcript_biotype "protein_coding"; exon_id "ENSRNOE00000667291"; exon_version "1";
8	ensembl	five_prime_utr	117617954	117618081	0	+	.	gene_id "ENSRNOG00000064183"; gene_version "2"; transcript_id "ENSRNOT00000101890"; transcript_version "2"; gene_name "Amigo3"; gene_source "ensembl"; gene_biotype "protein_coding"; transcript_name "Amigo3-202"; transcript_source "ensembl"; transcript_biotype "protein_coding";
8	ensembl	exon	117617954	117618081	0	+	.	gene_id "ENSRNOG00000064183"; gene_version "2"; transcript_id "ENSRNOT00000100102"; transcript_version "2"; exon_number "7"; gene_name "Amigo3"; gene_source "ensembl"; gene_biotype "protein_coding"; transcript_name "Amigo3-201"; transcript_source "ensembl"; transcript_biotype "protein_coding"; exon_id "ENSRNOE00000667291"; exon_version "1"; tag "Ensembl_canonical";
8	ensembl	five_prime_utr	117617954	117618081	0	+	.	gene_id "ENSRNOG00000064183"; gene_version "2"; transcript_id "ENSRNOT00000100102"; transcript_version "2"; gene_name "Amigo3"; gene_source "ensembl"; gene_biotype "protein_coding"; transcript_name "Amigo3-201"; transcript_source "ensembl"; transcript_biotype "protein_coding"; tag "Ensembl_canonical";
8	ENSEMBL114_rn	exon	117617954	117618081	443.004297964411	+	.	gene_id "ENSRNOG00000064183"; transcript_id "ENSRNOG00000064183_tx_1"; exon_id "8_117617954_117618081_+"; exonnum "7"; txlen "6644";
8	ensembl	exon	117618165	117618347	0	+	.	gene_id "ENSRNOG00000064183"; gene_version "2"; transcript_id "ENSRNOT00000118165"; transcript_version "2"; exon_number "7"; gene_name "Amigo3"; gene_source "ensembl"; gene_biotype "protein_coding"; transcript_name "Amigo3-203"; transcript_source "ensembl"; transcript_biotype "protein_coding"; exon_id "ENSRNOE00000613418"; exon_version "1";
8	ensembl	five_prime_utr	117618165	117618347	0	+	.	gene_id "ENSRNOG00000064183"; gene_version "2"; transcript_id "ENSRNOT00000118165"; transcript_version "2"; gene_name "Amigo3"; gene_source "ensembl"; gene_biotype "protein_coding"; transcript_name "Amigo3-203"; transcript_source "ensembl"; transcript_biotype "protein_coding";
8	ensembl	exon	117618165	117618347	0	+	.	gene_id "ENSRNOG00000064183"; gene_version "2"; transcript_id "ENSRNOT00000100102"; transcript_version "2"; exon_number "8"; gene_name "Amigo3"; gene_source "ensembl"; gene_biotype "protein_coding"; transcript_name "Amigo3-201"; transcript_source "ensembl"; transcript_biotype "protein_coding"; exon_id "ENSRNOE00000613418"; exon_version "1"; tag "Ensembl_canonical";
8	ensembl	five_prime_utr	117618165	117618347	0	+	.	gene_id "ENSRNOG00000064183"; gene_version "2"; transcript_id "ENSRNOT00000100102"; transcript_version "2"; gene_name "Amigo3"; gene_source "ensembl"; gene_biotype "protein_coding"; transcript_name "Amigo3-201"; transcript_source "ensembl"; transcript_biotype "protein_coding"; tag "Ensembl_canonical";
8	ENSEMBL114_rn	exon	117618165	117618347	443.004297964411	+	.	gene_id "ENSRNOG00000064183"; transcript_id "ENSRNOG00000064183_tx_1"; exon_id "8_117618165_117618347_+"; exonnum "8"; txlen "6644";
8	ensembl	five_prime_utr	117618165	117620498	0	+	.	gene_id "ENSRNOG00000064183"; gene_version "2"; transcript_id "ENSRNOT00000101890"; transcript_version "2"; gene_name "Amigo3"; gene_source "ensembl"; gene_biotype "protein_coding"; transcript_name "Amigo3-202"; transcript_source "ensembl"; transcript_biotype "protein_coding";
8	ensembl	exon	117618165	117623705	0	+	.	gene_id "ENSRNOG00000064183"; gene_version "2"; transcript_id "ENSRNOT00000101890"; transcript_version "2"; exon_number "7"; gene_name "Amigo3"; gene_source "ensembl"; gene_biotype "protein_coding"; transcript_name "Amigo3-202"; transcript_source "ensembl"; transcript_biotype "protein_coding"; exon_id "ENSRNOE00000661582"; exon_version "2";
8	ensembl	five_prime_utr	117618430	117620498	0	+	.	gene_id "ENSRNOG00000064183"; gene_version "2"; transcript_id "ENSRNOT00000118165"; transcript_version "2"; gene_name "Amigo3"; gene_source "ensembl"; gene_biotype "protein_coding"; transcript_name "Amigo3-203"; transcript_source "ensembl"; transcript_biotype "protein_coding";
8	ensembl	five_prime_utr	117618430	117620498	0	+	.	gene_id "ENSRNOG00000064183"; gene_version "2"; transcript_id "ENSRNOT00000100102"; transcript_version "2"; gene_name "Amigo3"; gene_source "ensembl"; gene_biotype "protein_coding"; transcript_name "Amigo3-201"; transcript_source "ensembl"; transcript_biotype "protein_coding"; tag "Ensembl_canonical";
8	ensembl	exon	117618430	117623705	0	+	.	gene_id "ENSRNOG00000064183"; gene_version "2"; transcript_id "ENSRNOT00000118165"; transcript_version "2"; exon_number "8"; gene_name "Amigo3"; gene_source "ensembl"; gene_biotype "protein_coding"; transcript_name "Amigo3-203"; transcript_source "ensembl"; transcript_biotype "protein_coding"; exon_id "ENSRNOE00000639480"; exon_version "2";
8	ENSEMBL114_rn	exon	117618430	117623705	443.004297964411	+	.	gene_id "ENSRNOG00000064183"; transcript_id "ENSRNOG00000064183_tx_1"; exon_id "8_117618430_117623705_+"; exonnum "9"; txlen "6644";
8	ensembl	exon	117618430	117626577	0	+	.	gene_id "ENSRNOG00000064183"; gene_version "2"; transcript_id "ENSRNOT00000100102"; transcript_version "2"; exon_number "9"; gene_name "Amigo3"; gene_source "ensembl"; gene_biotype "protein_coding"; transcript_name "Amigo3-201"; transcript_source "ensembl"; transcript_biotype "protein_coding"; exon_id "ENSRNOE00000810961"; exon_version "1"; tag "Ensembl_canonical";
8	ensembl	start_codon	117620499	117620501	0	+	0	gene_id "ENSRNOG00000064183"; gene_version "2"; transcript_id "ENSRNOT00000118165"; transcript_version "2"; exon_number "8"; gene_name "Amigo3"; gene_source "ensembl"; gene_biotype "protein_coding"; transcript_name "Amigo3-203"; transcript_source "ensembl"; transcript_biotype "protein_coding";
8	ensembl	start_codon	117620499	117620501	0	+	0	gene_id "ENSRNOG00000064183"; gene_version "2"; transcript_id "ENSRNOT00000101890"; transcript_version "2"; exon_number "7"; gene_name "Amigo3"; gene_source "ensembl"; gene_biotype "protein_coding"; transcript_name "Amigo3-202"; transcript_source "ensembl"; transcript_biotype "protein_coding";
8	ensembl	start_codon	117620499	117620501	0	+	0	gene_id "ENSRNOG00000064183"; gene_version "2"; transcript_id "ENSRNOT00000100102"; transcript_version "2"; exon_number "9"; gene_name "Amigo3"; gene_source "ensembl"; gene_biotype "protein_coding"; transcript_name "Amigo3-201"; transcript_source "ensembl"; transcript_biotype "protein_coding"; tag "Ensembl_canonical";
8	ensembl	CDS	117620499	117622022	0	+	0	gene_id "ENSRNOG00000064183"; gene_version "2"; transcript_id "ENSRNOT00000118165"; transcript_version "2"; exon_number "8"; gene_name "Amigo3"; gene_source "ensembl"; gene_biotype "protein_coding"; transcript_name "Amigo3-203"; transcript_source "ensembl"; transcript_biotype "protein_coding"; protein_id "ENSRNOP00000081738"; protein_version "1";
8	ensembl	CDS	117620499	117622022	0	+	0	gene_id "ENSRNOG00000064183"; gene_version "2"; transcript_id "ENSRNOT00000101890"; transcript_version "2"; exon_number "7"; gene_name "Amigo3"; gene_source "ensembl"; gene_biotype "protein_coding"; transcript_name "Amigo3-202"; transcript_source "ensembl"; transcript_biotype "protein_coding"; protein_id "ENSRNOP00000082203"; protein_version "1";
8	ensembl	CDS	117620499	117622022	0	+	0	gene_id "ENSRNOG00000064183"; gene_version "2"; transcript_id "ENSRNOT00000100102"; transcript_version "2"; exon_number "9"; gene_name "Amigo3"; gene_source "ensembl"; gene_biotype "protein_coding"; transcript_name "Amigo3-201"; transcript_source "ensembl"; transcript_biotype "protein_coding"; protein_id "ENSRNOP00000093720"; protein_version "1"; tag "Ensembl_canonical";
8	ensembl	stop_codon	117622023	117622025	0	+	0	gene_id "ENSRNOG00000064183"; gene_version "2"; transcript_id "ENSRNOT00000118165"; transcript_version "2"; exon_number "8"; gene_name "Amigo3"; gene_source "ensembl"; gene_biotype "protein_coding"; transcript_name "Amigo3-203"; transcript_source "ensembl"; transcript_biotype "protein_coding";
8	ensembl	stop_codon	117622023	117622025	0	+	0	gene_id "ENSRNOG00000064183"; gene_version "2"; transcript_id "ENSRNOT00000101890"; transcript_version "2"; exon_number "7"; gene_name "Amigo3"; gene_source "ensembl"; gene_biotype "protein_coding"; transcript_name "Amigo3-202"; transcript_source "ensembl"; transcript_biotype "protein_coding";
8	ensembl	stop_codon	117622023	117622025	0	+	0	gene_id "ENSRNOG00000064183"; gene_version "2"; transcript_id "ENSRNOT00000100102"; transcript_version "2"; exon_number "9"; gene_name "Amigo3"; gene_source "ensembl"; gene_biotype "protein_coding"; transcript_name "Amigo3-201"; transcript_source "ensembl"; transcript_biotype "protein_coding"; tag "Ensembl_canonical";
8	ensembl	three_prime_utr	117622026	117623705	0	+	.	gene_id "ENSRNOG00000064183"; gene_version "2"; transcript_id "ENSRNOT00000118165"; transcript_version "2"; gene_name "Amigo3"; gene_source "ensembl"; gene_biotype "protein_coding"; transcript_name "Amigo3-203"; transcript_source "ensembl"; transcript_biotype "protein_coding";
8	ensembl	three_prime_utr	117622026	117623705	0	+	.	gene_id "ENSRNOG00000064183"; gene_version "2"; transcript_id "ENSRNOT00000101890"; transcript_version "2"; gene_name "Amigo3"; gene_source "ensembl"; gene_biotype "protein_coding"; transcript_name "Amigo3-202"; transcript_source "ensembl"; transcript_biotype "protein_coding";
8	ensembl	three_prime_utr	117622026	117626577	0	+	.	gene_id "ENSRNOG00000064183"; gene_version "2"; transcript_id "ENSRNOT00000100102"; transcript_version "2"; gene_name "Amigo3"; gene_source "ensembl"; gene_biotype "protein_coding"; transcript_name "Amigo3-201"; transcript_source "ensembl"; transcript_biotype "protein_coding"; tag "Ensembl_canonical";
8	sraer114_es	exon	117646544	117646621	0.540943284825452	+	.	gene_id "ENSRNOG00000019680"; transcript_id "ENSRNOG00000019680_tx_2"; exon_id "8_117646544_117646621_+"; exonnum "1"; txlen "2308";
8	ensembl	five_prime_utr	117647438	117647453	0	+	.	gene_id "ENSRNOG00000019680"; gene_version "9"; transcript_id "ENSRNOT00000026711"; transcript_version "9"; gene_name "Mst1"; gene_source "ensembl"; gene_biotype "protein_coding"; transcript_name "Mst1-201"; transcript_source "ensembl"; transcript_biotype "protein_coding"; tag "Ensembl_canonical";
8	ensembl	exon	117647438	117647505	0	+	.	gene_id "ENSRNOG00000019680"; gene_version "9"; transcript_id "ENSRNOT00000026711"; transcript_version "9"; exon_number "1"; gene_name "Mst1"; gene_source "ensembl"; gene_biotype "protein_coding"; transcript_name "Mst1-201"; transcript_source "ensembl"; transcript_biotype "protein_coding"; exon_id "ENSRNOE00000191171"; exon_version "6"; tag "Ensembl_canonical";
8	ensembl	gene	117647438	117652015	0	+	.	gene_id "ENSRNOG00000019680"; gene_version "9"; gene_name "Mst1"; gene_source "ensembl"; gene_biotype "protein_coding";
8	ensembl	transcript	117647438	117652015	0	+	.	gene_id "ENSRNOG00000019680"; gene_version "9"; transcript_id "ENSRNOT00000026711"; transcript_version "9"; gene_name "Mst1"; gene_source "ensembl"; gene_biotype "protein_coding"; transcript_name "Mst1-201"; transcript_source "ensembl"; transcript_biotype "protein_coding"; tag "Ensembl_canonical";
8	ensembl	start_codon	117647454	117647456	0	+	0	gene_id "ENSRNOG00000019680"; gene_version "9"; transcript_id "ENSRNOT00000026711"; transcript_version "9"; exon_number "1"; gene_name "Mst1"; gene_source "ensembl"; gene_biotype "protein_coding"; transcript_name "Mst1-201"; transcript_source "ensembl"; transcript_biotype "protein_coding"; tag "Ensembl_canonical";
8	ensembl	CDS	117647454	117647505	0	+	0	gene_id "ENSRNOG00000019680"; gene_version "9"; transcript_id "ENSRNOT00000026711"; transcript_version "9"; exon_number "1"; gene_name "Mst1"; gene_source "ensembl"; gene_biotype "protein_coding"; transcript_name "Mst1-201"; transcript_source "ensembl"; transcript_biotype "protein_coding"; protein_id "ENSRNOP00000026711"; protein_version "5"; tag "Ensembl_canonical";
8	ensembl	exon	117648134	117648281	0	+	.	gene_id "ENSRNOG00000019680"; gene_version "9"; transcript_id "ENSRNOT00000026711"; transcript_version "9"; exon_number "2"; gene_name "Mst1"; gene_source "ensembl"; gene_biotype "protein_coding"; transcript_name "Mst1-201"; transcript_source "ensembl"; transcript_biotype "protein_coding"; exon_id "ENSRNOE00000191231"; exon_version "1"; tag "Ensembl_canonical";
8	ensembl	CDS	117648134	117648281	0	+	2	gene_id "ENSRNOG00000019680"; gene_version "9"; transcript_id "ENSRNOT00000026711"; transcript_version "9"; exon_number "2"; gene_name "Mst1"; gene_source "ensembl"; gene_biotype "protein_coding"; transcript_name "Mst1-201"; transcript_source "ensembl"; transcript_biotype "protein_coding"; protein_id "ENSRNOP00000026711"; protein_version "5"; tag "Ensembl_canonical";
8	ENSEMBL114_rn	exon	117648134	117648281	0.540943284825452	+	.	gene_id "ENSRNOG00000019680"; transcript_id "ENSRNOG00000019680_tx_2"; exon_id "8_117648134_117648281_+"; exonnum "2"; txlen "2308";
8	ensembl	exon	117648360	117648472	0	+	.	gene_id "ENSRNOG00000019680"; gene_version "9"; transcript_id "ENSRNOT00000026711"; transcript_version "9"; exon_number "3"; gene_name "Mst1"; gene_source "ensembl"; gene_biotype "protein_coding"; transcript_name "Mst1-201"; transcript_source "ensembl"; transcript_biotype "protein_coding"; exon_id "ENSRNOE00000191282"; exon_version "3"; tag "Ensembl_canonical";
8	ensembl	CDS	117648360	117648472	0	+	1	gene_id "ENSRNOG00000019680"; gene_version "9"; transcript_id "ENSRNOT00000026711"; transcript_version "9"; exon_number "3"; gene_name "Mst1"; gene_source "ensembl"; gene_biotype "protein_coding"; transcript_name "Mst1-201"; transcript_source "ensembl"; transcript_biotype "protein_coding"; protein_id "ENSRNOP00000026711"; protein_version "5"; tag "Ensembl_canonical";
8	ENSEMBL114_rn	exon	117648360	117648472	0.540943284825452	+	.	gene_id "ENSRNOG00000019680"; transcript_id "ENSRNOG00000019680_tx_2"; exon_id "8_117648360_117648472_+"; exonnum "3"; txlen "2308";
8	ensembl	exon	117648551	117648665	0	+	.	gene_id "ENSRNOG00000019680"; gene_version "9"; transcript_id "ENSRNOT00000026711"; transcript_version "9"; exon_number "4"; gene_name "Mst1"; gene_source "ensembl"; gene_biotype "protein_coding"; transcript_name "Mst1-201"; transcript_source "ensembl"; transcript_biotype "protein_coding"; exon_id "ENSRNOE00000191319"; exon_version "3"; tag "Ensembl_canonical";
8	ensembl	CDS	117648551	117648665	0	+	2	gene_id "ENSRNOG00000019680"; gene_version "9"; transcript_id "ENSRNOT00000026711"; transcript_version "9"; exon_number "4"; gene_name "Mst1"; gene_source "ensembl"; gene_biotype "protein_coding"; transcript_name "Mst1-201"; transcript_source "ensembl"; transcript_biotype "protein_coding"; protein_id "ENSRNOP00000026711"; protein_version "5"; tag "Ensembl_canonical";
8	ENSEMBL114_rn	exon	117648551	117648665	0.540943284825452	+	.	gene_id "ENSRNOG00000019680"; transcript_id "ENSRNOG00000019680_tx_2"; exon_id "8_117648551_117648665_+"; exonnum "4"; txlen "2308";
8	ensembl	exon	117648745	117648881	0	+	.	gene_id "ENSRNOG00000019680"; gene_version "9"; transcript_id "ENSRNOT00000026711"; transcript_version "9"; exon_number "5"; gene_name "Mst1"; gene_source "ensembl"; gene_biotype "protein_coding"; transcript_name "Mst1-201"; transcript_source "ensembl"; transcript_biotype "protein_coding"; exon_id "ENSRNOE00000191360"; exon_version "1"; tag "Ensembl_canonical";
8	ensembl	CDS	117648745	117648881	0	+	1	gene_id "ENSRNOG00000019680"; gene_version "9"; transcript_id "ENSRNOT00000026711"; transcript_version "9"; exon_number "5"; gene_name "Mst1"; gene_source "ensembl"; gene_biotype "protein_coding"; transcript_name "Mst1-201"; transcript_source "ensembl"; transcript_biotype "protein_coding"; protein_id "ENSRNOP00000026711"; protein_version "5"; tag "Ensembl_canonical";
8	ENSEMBL114_rn	exon	117648745	117648881	0.540943284825452	+	.	gene_id "ENSRNOG00000019680"; transcript_id "ENSRNOG00000019680_tx_2"; exon_id "8_117648745_117648881_+"; exonnum "5"; txlen "2308";
8	ensembl	exon	117648963	117649083	0	+	.	gene_id "ENSRNOG00000019680"; gene_version "9"; transcript_id "ENSRNOT00000026711"; transcript_version "9"; exon_number "6"; gene_name "Mst1"; gene_source "ensembl"; gene_biotype "protein_coding"; transcript_name "Mst1-201"; transcript_source "ensembl"; transcript_biotype "protein_coding"; exon_id "ENSRNOE00000191395"; exon_version "2"; tag "Ensembl_canonical";
8	ensembl	CDS	117648963	117649083	0	+	2	gene_id "ENSRNOG00000019680"; gene_version "9"; transcript_id "ENSRNOT00000026711"; transcript_version "9"; exon_number "6"; gene_name "Mst1"; gene_source "ensembl"; gene_biotype "protein_coding"; transcript_name "Mst1-201"; transcript_source "ensembl"; transcript_biotype "protein_coding"; protein_id "ENSRNOP00000026711"; protein_version "5"; tag "Ensembl_canonical";
8	ENSEMBL114_rn	exon	117648963	117649083	0.540943284825452	+	.	gene_id "ENSRNOG00000019680"; transcript_id "ENSRNOG00000019680_tx_2"; exon_id "8_117648963_117649083_+"; exonnum "6"; txlen "2308";
8	ensembl	exon	117649171	117649358	0	+	.	gene_id "ENSRNOG00000019680"; gene_version "9"; transcript_id "ENSRNOT00000026711"; transcript_version "9"; exon_number "7"; gene_name "Mst1"; gene_source "ensembl"; gene_biotype "protein_coding"; transcript_name "Mst1-201"; transcript_source "ensembl"; transcript_biotype "protein_coding"; exon_id "ENSRNOE00000191432"; exon_version "3"; tag "Ensembl_canonical";
8	ensembl	CDS	117649171	117649358	0	+	1	gene_id "ENSRNOG00000019680"; gene_version "9"; transcript_id "ENSRNOT00000026711"; transcript_version "9"; exon_number "7"; gene_name "Mst1"; gene_source "ensembl"; gene_biotype "protein_coding"; transcript_name "Mst1-201"; transcript_source "ensembl"; transcript_biotype "protein_coding"; protein_id "ENSRNOP00000026711"; protein_version "5"; tag "Ensembl_canonical";
8	ENSEMBL114_rn	exon	117649171	117649358	0.540943284825452	+	.	gene_id "ENSRNOG00000019680"; transcript_id "ENSRNOG00000019680_tx_2"; exon_id "8_117649171_117649358_+"; exonnum "7"; txlen "2308";
8	ensembl	exon	117649439	117649634	0	+	.	gene_id "ENSRNOG00000019680"; gene_version "9"; transcript_id "ENSRNOT00000026711"; transcript_version "9"; exon_number "8"; gene_name "Mst1"; gene_source "ensembl"; gene_biotype "protein_coding"; transcript_name "Mst1-201"; transcript_source "ensembl"; transcript_biotype "protein_coding"; exon_id "ENSRNOE00000191474"; exon_version "1"; tag "Ensembl_canonical";
8	ensembl	CDS	117649439	117649634	0	+	2	gene_id "ENSRNOG00000019680"; gene_version "9"; transcript_id "ENSRNOT00000026711"; transcript_version "9"; exon_number "8"; gene_name "Mst1"; gene_source "ensembl"; gene_biotype "protein_coding"; transcript_name "Mst1-201"; transcript_source "ensembl"; transcript_biotype "protein_coding"; protein_id "ENSRNOP00000026711"; protein_version "5"; tag "Ensembl_canonical";
8	ENSEMBL114_rn	exon	117649439	117649634	0.540943284825452	+	.	gene_id "ENSRNOG00000019680"; transcript_id "ENSRNOG00000019680_tx_2"; exon_id "8_117649439_117649634_+"; exonnum "8"; txlen "2308";
8	ensembl	exon	117649784	117649914	0	+	.	gene_id "ENSRNOG00000019680"; gene_version "9"; transcript_id "ENSRNOT00000026711"; transcript_version "9"; exon_number "9"; gene_name "Mst1"; gene_source "ensembl"; gene_biotype "protein_coding"; transcript_name "Mst1-201"; transcript_source "ensembl"; transcript_biotype "protein_coding"; exon_id "ENSRNOE00000191514"; exon_version "1"; tag "Ensembl_canonical";
8	ensembl	CDS	117649784	117649914	0	+	1	gene_id "ENSRNOG00000019680"; gene_version "9"; transcript_id "ENSRNOT00000026711"; transcript_version "9"; exon_number "9"; gene_name "Mst1"; gene_source "ensembl"; gene_biotype "protein_coding"; transcript_name "Mst1-201"; transcript_source "ensembl"; transcript_biotype "protein_coding"; protein_id "ENSRNOP00000026711"; protein_version "5"; tag "Ensembl_canonical";
8	ENSEMBL114_rn	exon	117649784	117649914	0.540943284825452	+	.	gene_id "ENSRNOG00000019680"; transcript_id "ENSRNOG00000019680_tx_2"; exon_id "8_117649784_117649914_+"; exonnum "9"; txlen "2308";
8	ensembl	exon	117649993	117650095	0	+	.	gene_id "ENSRNOG00000019680"; gene_version "9"; transcript_id "ENSRNOT00000026711"; transcript_version "9"; exon_number "10"; gene_name "Mst1"; gene_source "ensembl"; gene_biotype "protein_coding"; transcript_name "Mst1-201"; transcript_source "ensembl"; transcript_biotype "protein_coding"; exon_id "ENSRNOE00000191544"; exon_version "1"; tag "Ensembl_canonical";
8	ensembl	CDS	117649993	117650095	0	+	2	gene_id "ENSRNOG00000019680"; gene_version "9"; transcript_id "ENSRNOT00000026711"; transcript_version "9"; exon_number "10"; gene_name "Mst1"; gene_source "ensembl"; gene_biotype "protein_coding"; transcript_name "Mst1-201"; transcript_source "ensembl"; transcript_biotype "protein_coding"; protein_id "ENSRNOP00000026711"; protein_version "5"; tag "Ensembl_canonical";
8	ENSEMBL114_rn	exon	117649993	117650095	0.540943284825452	+	.	gene_id "ENSRNOG00000019680"; transcript_id "ENSRNOG00000019680_tx_2"; exon_id "8_117649993_117650095_+"; exonnum "10"; txlen "2308";
8	ensembl	exon	117650214	117650350	0	+	.	gene_id "ENSRNOG00000019680"; gene_version "9"; transcript_id "ENSRNOT00000026711"; transcript_version "9"; exon_number "11"; gene_name "Mst1"; gene_source "ensembl"; gene_biotype "protein_coding"; transcript_name "Mst1-201"; transcript_source "ensembl"; transcript_biotype "protein_coding"; exon_id "ENSRNOE00000191583"; exon_version "1"; tag "Ensembl_canonical";
8	ensembl	CDS	117650214	117650350	0	+	1	gene_id "ENSRNOG00000019680"; gene_version "9"; transcript_id "ENSRNOT00000026711"; transcript_version "9"; exon_number "11"; gene_name "Mst1"; gene_source "ensembl"; gene_biotype "protein_coding"; transcript_name "Mst1-201"; transcript_source "ensembl"; transcript_biotype "protein_coding"; protein_id "ENSRNOP00000026711"; protein_version "5"; tag "Ensembl_canonical";
8	ENSEMBL114_rn	exon	117650214	117650350	0.540943284825452	+	.	gene_id "ENSRNOG00000019680"; transcript_id "ENSRNOG00000019680_tx_2"; exon_id "8_117650214_117650350_+"; exonnum "11"; txlen "2308";
8	ensembl	exon	117650438	117650473	0	+	.	gene_id "ENSRNOG00000019680"; gene_version "9"; transcript_id "ENSRNOT00000026711"; transcript_version "9"; exon_number "12"; gene_name "Mst1"; gene_source "ensembl"; gene_biotype "protein_coding"; transcript_name "Mst1-201"; transcript_source "ensembl"; transcript_biotype "protein_coding"; exon_id "ENSRNOE00000191621"; exon_version "1"; tag "Ensembl_canonical";
8	ensembl	CDS	117650438	117650473	0	+	2	gene_id "ENSRNOG00000019680"; gene_version "9"; transcript_id "ENSRNOT00000026711"; transcript_version "9"; exon_number "12"; gene_name "Mst1"; gene_source "ensembl"; gene_biotype "protein_coding"; transcript_name "Mst1-201"; transcript_source "ensembl"; transcript_biotype "protein_coding"; protein_id "ENSRNOP00000026711"; protein_version "5"; tag "Ensembl_canonical";
8	ENSEMBL114_rn	exon	117650438	117650473	0.540943284825452	+	.	gene_id "ENSRNOG00000019680"; transcript_id "ENSRNOG00000019680_tx_2"; exon_id "8_117650438_117650473_+"; exonnum "12"; txlen "2308";
8	ensembl	exon	117650560	117650668	0	+	.	gene_id "ENSRNOG00000019680"; gene_version "9"; transcript_id "ENSRNOT00000026711"; transcript_version "9"; exon_number "13"; gene_name "Mst1"; gene_source "ensembl"; gene_biotype "protein_coding"; transcript_name "Mst1-201"; transcript_source "ensembl"; transcript_biotype "protein_coding"; exon_id "ENSRNOE00000191657"; exon_version "1"; tag "Ensembl_canonical";
8	ensembl	CDS	117650560	117650668	0	+	2	gene_id "ENSRNOG00000019680"; gene_version "9"; transcript_id "ENSRNOT00000026711"; transcript_version "9"; exon_number "13"; gene_name "Mst1"; gene_source "ensembl"; gene_biotype "protein_coding"; transcript_name "Mst1-201"; transcript_source "ensembl"; transcript_biotype "protein_coding"; protein_id "ENSRNOP00000026711"; protein_version "5"; tag "Ensembl_canonical";
8	ENSEMBL114_rn	exon	117650560	117650668	0.540943284825452	+	.	gene_id "ENSRNOG00000019680"; transcript_id "ENSRNOG00000019680_tx_2"; exon_id "8_117650560_117650668_+"; exonnum "13"; txlen "2308";
8	ensembl	exon	117650835	117650912	0	+	.	gene_id "ENSRNOG00000019680"; gene_version "9"; transcript_id "ENSRNOT00000026711"; transcript_version "9"; exon_number "14"; gene_name "Mst1"; gene_source "ensembl"; gene_biotype "protein_coding"; transcript_name "Mst1-201"; transcript_source "ensembl"; transcript_biotype "protein_coding"; exon_id "ENSRNOE00000191682"; exon_version "1"; tag "Ensembl_canonical";
8	ensembl	CDS	117650835	117650912	0	+	1	gene_id "ENSRNOG00000019680"; gene_version "9"; transcript_id "ENSRNOT00000026711"; transcript_version "9"; exon_number "14"; gene_name "Mst1"; gene_source "ensembl"; gene_biotype "protein_coding"; transcript_name "Mst1-201"; transcript_source "ensembl"; transcript_biotype "protein_coding"; protein_id "ENSRNOP00000026711"; protein_version "5"; tag "Ensembl_canonical";
8	ENSEMBL114_rn	exon	117650835	117650912	0.540943284825452	+	.	gene_id "ENSRNOG00000019680"; transcript_id "ENSRNOG00000019680_tx_2"; exon_id "8_117650835_117650912_+"; exonnum "14"; txlen "2308";
8	ensembl	exon	117651087	117651233	0	+	.	gene_id "ENSRNOG00000019680"; gene_version "9"; transcript_id "ENSRNOT00000026711"; transcript_version "9"; exon_number "15"; gene_name "Mst1"; gene_source "ensembl"; gene_biotype "protein_coding"; transcript_name "Mst1-201"; transcript_source "ensembl"; transcript_biotype "protein_coding"; exon_id "ENSRNOE00000191720"; exon_version "1"; tag "Ensembl_canonical";
8	ensembl	CDS	117651087	117651233	0	+	1	gene_id "ENSRNOG00000019680"; gene_version "9"; transcript_id "ENSRNOT00000026711"; transcript_version "9"; exon_number "15"; gene_name "Mst1"; gene_source "ensembl"; gene_biotype "protein_coding"; transcript_name "Mst1-201"; transcript_source "ensembl"; transcript_biotype "protein_coding"; protein_id "ENSRNOP00000026711"; protein_version "5"; tag "Ensembl_canonical";
8	ENSEMBL114_rn	exon	117651087	117651233	0.540943284825452	+	.	gene_id "ENSRNOG00000019680"; transcript_id "ENSRNOG00000019680_tx_2"; exon_id "8_117651087_117651233_+"; exonnum "15"; txlen "2308";
8	ensembl	exon	117651313	117651419	0	+	.	gene_id "ENSRNOG00000019680"; gene_version "9"; transcript_id "ENSRNOT00000026711"; transcript_version "9"; exon_number "16"; gene_name "Mst1"; gene_source "ensembl"; gene_biotype "protein_coding"; transcript_name "Mst1-201"; transcript_source "ensembl"; transcript_biotype "protein_coding"; exon_id "ENSRNOE00000191752"; exon_version "1"; tag "Ensembl_canonical";
8	ensembl	CDS	117651313	117651419	0	+	1	gene_id "ENSRNOG00000019680"; gene_version "9"; transcript_id "ENSRNOT00000026711"; transcript_version "9"; exon_number "16"; gene_name "Mst1"; gene_source "ensembl"; gene_biotype "protein_coding"; transcript_name "Mst1-201"; transcript_source "ensembl"; transcript_biotype "protein_coding"; protein_id "ENSRNOP00000026711"; protein_version "5"; tag "Ensembl_canonical";
8	ENSEMBL114_rn	exon	117651313	117651419	0.540943284825452	+	.	gene_id "ENSRNOG00000019680"; transcript_id "ENSRNOG00000019680_tx_2"; exon_id "8_117651313_117651419_+"; exonnum "16"; txlen "2308";
8	ensembl	exon	117651511	117651650	0	+	.	gene_id "ENSRNOG00000019680"; gene_version "9"; transcript_id "ENSRNOT00000026711"; transcript_version "9"; exon_number "17"; gene_name "Mst1"; gene_source "ensembl"; gene_biotype "protein_coding"; transcript_name "Mst1-201"; transcript_source "ensembl"; transcript_biotype "protein_coding"; exon_id "ENSRNOE00000191784"; exon_version "1"; tag "Ensembl_canonical";
8	ensembl	CDS	117651511	117651650	0	+	2	gene_id "ENSRNOG00000019680"; gene_version "9"; transcript_id "ENSRNOT00000026711"; transcript_version "9"; exon_number "17"; gene_name "Mst1"; gene_source "ensembl"; gene_biotype "protein_coding"; transcript_name "Mst1-201"; transcript_source "ensembl"; transcript_biotype "protein_coding"; protein_id "ENSRNOP00000026711"; protein_version "5"; tag "Ensembl_canonical";
8	ENSEMBL114_rn	exon	117651511	117651650	0.540943284825452	+	.	gene_id "ENSRNOG00000019680"; transcript_id "ENSRNOG00000019680_tx_2"; exon_id "8_117651511_117651650_+"; exonnum "17"; txlen "2308";
8	ensembl	CDS	117651792	117651950	0	+	0	gene_id "ENSRNOG00000019680"; gene_version "9"; transcript_id "ENSRNOT00000026711"; transcript_version "9"; exon_number "18"; gene_name "Mst1"; gene_source "ensembl"; gene_biotype "protein_coding"; transcript_name "Mst1-201"; transcript_source "ensembl"; transcript_biotype "protein_coding"; protein_id "ENSRNOP00000026711"; protein_version "5"; tag "Ensembl_canonical";
8	ensembl	exon	117651792	117652015	0	+	.	gene_id "ENSRNOG00000019680"; gene_version "9"; transcript_id "ENSRNOT00000026711"; transcript_version "9"; exon_number "18"; gene_name "Mst1"; gene_source "ensembl"; gene_biotype "protein_coding"; transcript_name "Mst1-201"; transcript_source "ensembl"; transcript_biotype "protein_coding"; exon_id "ENSRNOE00000191812"; exon_version "5"; tag "Ensembl_canonical";
8	ENSEMBL114_rn	exon	117651792	117652015	0.540943284825452	+	.	gene_id "ENSRNOG00000019680"; transcript_id "ENSRNOG00000019680_tx_2"; exon_id "8_117651792_117652015_+"; exonnum "18"; txlen "2308";
8	ensembl	stop_codon	117651951	117651953	0	+	0	gene_id "ENSRNOG00000019680"; gene_version "9"; transcript_id "ENSRNOT00000026711"; transcript_version "9"; exon_number "18"; gene_name "Mst1"; gene_source "ensembl"; gene_biotype "protein_coding"; transcript_name "Mst1-201"; transcript_source "ensembl"; transcript_biotype "protein_coding"; tag "Ensembl_canonical";
8	ensembl	three_prime_utr	117651954	117652015	0	+	.	gene_id "ENSRNOG00000019680"; gene_version "9"; transcript_id "ENSRNOT00000026711"; transcript_version "9"; gene_name "Mst1"; gene_source "ensembl"; gene_biotype "protein_coding"; transcript_name "Mst1-201"; transcript_source "ensembl"; transcript_biotype "protein_coding"; tag "Ensembl_canonical";
8	sraer114_es	exon	117691585	117691636	0.00127038284836796	+	.	gene_id "sraer114_gene_12724"; transcript_id "sraer114_gene_12724_tx_10"; exon_id "8_117691585_117691636_+"; exonnum "1"; txlen "1280";
8	sraer114_es	exon	117691585	117691636	0.0040378205140717	+	.	gene_id "sraer114_gene_12724"; transcript_id "sraer114_gene_12724_tx_2"; exon_id "8_117691585_117691636_+"; exonnum "1"; txlen "1204";
8	sraer114_es	exon	117691585	117691636	0.0040378205140717	+	.	gene_id "sraer114_gene_12724"; transcript_id "sraer114_gene_12724_tx_3"; exon_id "8_117691585_117691636_+"; exonnum "1"; txlen "638";
8	sraer114_es	exon	117691585	117691636	0.00283636705514166	+	.	gene_id "sraer114_gene_12724"; transcript_id "sraer114_gene_12724_tx_4"; exon_id "8_117691585_117691636_+"; exonnum "1"; txlen "1181";
8	sraer114_es	exon	117691585	117691636	0.00283636705514166	+	.	gene_id "sraer114_gene_12724"; transcript_id "sraer114_gene_12724_tx_5"; exon_id "8_117691585_117691636_+"; exonnum "1"; txlen "615";
8	sraer114_es	exon	117694319	117694444	0.00147180358266835	+	.	gene_id "sraer114_gene_12724"; transcript_id "sraer114_gene_12724_tx_8"; exon_id "8_117694319_117694444_+"; exonnum "1"; txlen "580";
8	sraer114_es	exon	117694319	117694444	0.00147180358266835	+	.	gene_id "sraer114_gene_12724"; transcript_id "sraer114_gene_12724_tx_9"; exon_id "8_117694319_117694444_+"; exonnum "1"; txlen "1146";
8	sraer114_mid	exon	117700826	117700924	0.00127038284836796	+	.	gene_id "sraer114_gene_12724"; transcript_id "sraer114_gene_12724_tx_10"; exon_id "8_117700826_117700924_+"; exonnum "2"; txlen "1280";
8	sraer114_mid	exon	117700826	117701008	0.0040378205140717	+	.	gene_id "sraer114_gene_12724"; transcript_id "sraer114_gene_12724_tx_2"; exon_id "8_117700826_117701008_+"; exonnum "2"; txlen "1204";
8	sraer114_mid	exon	117700826	117701008	0.0040378205140717	+	.	gene_id "sraer114_gene_12724"; transcript_id "sraer114_gene_12724_tx_3"; exon_id "8_117700826_117701008_+"; exonnum "2"; txlen "638";
8	sraer114_mid	exon	117701689	117701838	0.00127038284836796	+	.	gene_id "sraer114_gene_12724"; transcript_id "sraer114_gene_12724_tx_10"; exon_id "8_117701689_117701838_+"; exonnum "3"; txlen "1280";
8	sraer114_mid	exon	117701689	117701838	0.0040378205140717	+	.	gene_id "sraer114_gene_12724"; transcript_id "sraer114_gene_12724_tx_2"; exon_id "8_117701689_117701838_+"; exonnum "3"; txlen "1204";
8	sraer114_mid	exon	117701689	117701838	0.0040378205140717	+	.	gene_id "sraer114_gene_12724"; transcript_id "sraer114_gene_12724_tx_3"; exon_id "8_117701689_117701838_+"; exonnum "3"; txlen "638";
8	sraer114_mid	exon	117701689	117701838	0.00283636705514166	+	.	gene_id "sraer114_gene_12724"; transcript_id "sraer114_gene_12724_tx_4"; exon_id "8_117701689_117701838_+"; exonnum "2"; txlen "1181";
8	sraer114_mid	exon	117701689	117701838	0.00283636705514166	+	.	gene_id "sraer114_gene_12724"; transcript_id "sraer114_gene_12724_tx_5"; exon_id "8_117701689_117701838_+"; exonnum "2"; txlen "615";
8	sraer114_mid	exon	117701689	117701838	0.00147180358266835	+	.	gene_id "sraer114_gene_12724"; transcript_id "sraer114_gene_12724_tx_8"; exon_id "8_117701689_117701838_+"; exonnum "2"; txlen "580";
8	sraer114_mid	exon	117701689	117701838	0.00147180358266835	+	.	gene_id "sraer114_gene_12724"; transcript_id "sraer114_gene_12724_tx_9"; exon_id "8_117701689_117701838_+"; exonnum "2"; txlen "1146";
8	sraer114_mid	exon	117701928	117702493	0.00127038284836796	+	.	gene_id "sraer114_gene_12724"; transcript_id "sraer114_gene_12724_tx_10"; exon_id "8_117701928_117702493_+"; exonnum "4"; txlen "1280";
8	sraer114_mid	exon	117701928	117702493	0.0040378205140717	+	.	gene_id "sraer114_gene_12724"; transcript_id "sraer114_gene_12724_tx_2"; exon_id "8_117701928_117702493_+"; exonnum "4"; txlen "1204";
8	sraer114_mid	exon	117701928	117702493	0.00283636705514166	+	.	gene_id "sraer114_gene_12724"; transcript_id "sraer114_gene_12724_tx_4"; exon_id "8_117701928_117702493_+"; exonnum "3"; txlen "1181";
8	sraer114_mid	exon	117701928	117702493	0.00147180358266835	+	.	gene_id "sraer114_gene_12724"; transcript_id "sraer114_gene_12724_tx_9"; exon_id "8_117701928_117702493_+"; exonnum "3"; txlen "1146";
8	sraer114_mid	exon	117704956	117705099	0.00127038284836796	+	.	gene_id "sraer114_gene_12724"; transcript_id "sraer114_gene_12724_tx_10"; exon_id "8_117704956_117705099_+"; exonnum "5"; txlen "1280";
8	sraer114_mid	exon	117704956	117705099	0.0040378205140717	+	.	gene_id "sraer114_gene_12724"; transcript_id "sraer114_gene_12724_tx_2"; exon_id "8_117704956_117705099_+"; exonnum "5"; txlen "1204";
8	sraer114_mid	exon	117704956	117705099	0.0040378205140717	+	.	gene_id "sraer114_gene_12724"; transcript_id "sraer114_gene_12724_tx_3"; exon_id "8_117704956_117705099_+"; exonnum "4"; txlen "638";
8	sraer114_mid	exon	117704956	117705099	0.00283636705514166	+	.	gene_id "sraer114_gene_12724"; transcript_id "sraer114_gene_12724_tx_4"; exon_id "8_117704956_117705099_+"; exonnum "4"; txlen "1181";
8	sraer114_mid	exon	117704956	117705099	0.00283636705514166	+	.	gene_id "sraer114_gene_12724"; transcript_id "sraer114_gene_12724_tx_5"; exon_id "8_117704956_117705099_+"; exonnum "3"; txlen "615";
8	sraer114_mid	exon	117704956	117705099	0.00147180358266835	+	.	gene_id "sraer114_gene_12724"; transcript_id "sraer114_gene_12724_tx_8"; exon_id "8_117704956_117705099_+"; exonnum "3"; txlen "580";
8	sraer114_mid	exon	117704956	117705099	0.00147180358266835	+	.	gene_id "sraer114_gene_12724"; transcript_id "sraer114_gene_12724_tx_9"; exon_id "8_117704956_117705099_+"; exonnum "4"; txlen "1146";
8	sraer114_mid	exon	117705342	117705450	0.00127038284836796	+	.	gene_id "sraer114_gene_12724"; transcript_id "sraer114_gene_12724_tx_10"; exon_id "8_117705342_117705450_+"; exonnum "6"; txlen "1280";
8	sraer114_mid	exon	117705342	117705450	0.0040378205140717	+	.	gene_id "sraer114_gene_12724"; transcript_id "sraer114_gene_12724_tx_2"; exon_id "8_117705342_117705450_+"; exonnum "6"; txlen "1204";
8	sraer114_mid	exon	117705342	117705450	0.0040378205140717	+	.	gene_id "sraer114_gene_12724"; transcript_id "sraer114_gene_12724_tx_3"; exon_id "8_117705342_117705450_+"; exonnum "5"; txlen "638";
8	sraer114_mid	exon	117705342	117705450	0.00283636705514166	+	.	gene_id "sraer114_gene_12724"; transcript_id "sraer114_gene_12724_tx_4"; exon_id "8_117705342_117705450_+"; exonnum "5"; txlen "1181";
8	sraer114_mid	exon	117705342	117705450	0.00283636705514166	+	.	gene_id "sraer114_gene_12724"; transcript_id "sraer114_gene_12724_tx_5"; exon_id "8_117705342_117705450_+"; exonnum "4"; txlen "615";
8	sraer114_ss	exon	117705950	117706109	0.00127038284836796	+	.	gene_id "sraer114_gene_12724"; transcript_id "sraer114_gene_12724_tx_10"; exon_id "8_117705950_117706109_+"; exonnum "7"; txlen "1280";
8	sraer114_ss	exon	117705950	117706109	0.00283636705514166	+	.	gene_id "sraer114_gene_12724"; transcript_id "sraer114_gene_12724_tx_4"; exon_id "8_117705950_117706109_+"; exonnum "6"; txlen "1181";
8	sraer114_ss	exon	117705950	117706109	0.00283636705514166	+	.	gene_id "sraer114_gene_12724"; transcript_id "sraer114_gene_12724_tx_5"; exon_id "8_117705950_117706109_+"; exonnum "5"; txlen "615";
8	sraer114_ss	exon	117705950	117706109	0.00147180358266835	+	.	gene_id "sraer114_gene_12724"; transcript_id "sraer114_gene_12724_tx_8"; exon_id "8_117705950_117706109_+"; exonnum "4"; txlen "580";
8	sraer114_ss	exon	117705950	117706109	0.00147180358266835	+	.	gene_id "sraer114_gene_12724"; transcript_id "sraer114_gene_12724_tx_9"; exon_id "8_117705950_117706109_+"; exonnum "5"; txlen "1146";
8	sraer114_es	exon	117738812	117738896	0.20773622506327	+	.	gene_id "sraer114_gene_25030"; transcript_id "sraer114_gene_25030_tx_1"; exon_id "8_117738812_117738896_+"; exonnum "1"; txlen "585";
8	sraer114_ss	exon	117741039	117741538	0.20773622506327	+	.	gene_id "sraer114_gene_25030"; transcript_id "sraer114_gene_25030_tx_1"; exon_id "8_117741039_117741538_+"; exonnum "2"; txlen "585";
8	ensembl	exon	117754561	117754851	0	+	.	gene_id "ENSRNOG00000088071"; gene_version "1"; transcript_id "ENSRNOT00000126466"; transcript_version "1"; exon_number "1"; gene_source "ensembl"; gene_biotype "lncRNA"; transcript_source "ensembl"; transcript_biotype "lncRNA"; exon_id "ENSRNOE00000689722"; exon_version "1"; tag "Ensembl_canonical";
8	ensembl	gene	117754561	117769110	0	+	.	gene_id "ENSRNOG00000088071"; gene_version "1"; gene_source "ensembl"; gene_biotype "lncRNA";
8	ensembl	transcript	117754561	117769110	0	+	.	gene_id "ENSRNOG00000088071"; gene_version "1"; transcript_id "ENSRNOT00000126466"; transcript_version "1"; gene_source "ensembl"; gene_biotype "lncRNA"; transcript_source "ensembl"; transcript_biotype "lncRNA"; tag "Ensembl_canonical";
8	ensembl	exon	117768107	117769110	0	+	.	gene_id "ENSRNOG00000088071"; gene_version "1"; transcript_id "ENSRNOT00000126466"; transcript_version "1"; exon_number "2"; gene_source "ensembl"; gene_biotype "lncRNA"; transcript_source "ensembl"; transcript_biotype "lncRNA"; exon_id "ENSRNOE00000753092"; exon_version "1"; tag "Ensembl_canonical";
8	ensembl	exon	117825315	117828343	0	+	.	gene_id "ENSRNOG00000088610"; gene_version "1"; transcript_id "ENSRNOT00000122747"; transcript_version "1"; exon_number "1"; gene_source "ensembl"; gene_biotype "lncRNA"; transcript_source "ensembl"; transcript_biotype "lncRNA"; exon_id "ENSRNOE00000740714"; exon_version "1"; tag "Ensembl_canonical";
8	ensembl	gene	117825315	117830941	0	+	.	gene_id "ENSRNOG00000088610"; gene_version "1"; gene_source "ensembl"; gene_biotype "lncRNA";
8	ensembl	transcript	117825315	117830941	0	+	.	gene_id "ENSRNOG00000088610"; gene_version "1"; transcript_id "ENSRNOT00000122747"; transcript_version "1"; gene_source "ensembl"; gene_biotype "lncRNA"; transcript_source "ensembl"; transcript_biotype "lncRNA"; tag "Ensembl_canonical";
8	ensembl	exon	117828482	117830941	0	+	.	gene_id "ENSRNOG00000088610"; gene_version "1"; transcript_id "ENSRNOT00000122747"; transcript_version "1"; exon_number "2"; gene_source "ensembl"; gene_biotype "lncRNA"; transcript_source "ensembl"; transcript_biotype "lncRNA"; exon_id "ENSRNOE00000708129"; exon_version "1"; tag "Ensembl_canonical";
8	ensembl	five_prime_utr	117854933	117855112	0	+	.	gene_id "ENSRNOG00000049083"; gene_version "4"; transcript_id "ENSRNOT00000082452"; transcript_version "3"; gene_name "Nicn1"; gene_source "ensembl"; gene_biotype "protein_coding"; transcript_name "Nicn1-201"; transcript_source "ensembl"; transcript_biotype "protein_coding"; tag "Ensembl_canonical";
8	ensembl	exon	117854933	117855244	0	+	.	gene_id "ENSRNOG00000049083"; gene_version "4"; transcript_id "ENSRNOT00000082452"; transcript_version "3"; exon_number "1"; gene_name "Nicn1"; gene_source "ensembl"; gene_biotype "protein_coding"; transcript_name "Nicn1-201"; transcript_source "ensembl"; transcript_biotype "protein_coding"; exon_id "ENSRNOE00000541996"; exon_version "3"; tag "Ensembl_canonical";
8	ensembl	gene	117854933	117860184	0	+	.	gene_id "ENSRNOG00000049083"; gene_version "4"; gene_name "Nicn1"; gene_source "ensembl"; gene_biotype "protein_coding";
8	ensembl	transcript	117854933	117860184	0	+	.	gene_id "ENSRNOG00000049083"; gene_version "4"; transcript_id "ENSRNOT00000082452"; transcript_version "3"; gene_name "Nicn1"; gene_source "ensembl"; gene_biotype "protein_coding"; transcript_name "Nicn1-201"; transcript_source "ensembl"; transcript_biotype "protein_coding"; tag "Ensembl_canonical";
8	ensembl	five_prime_utr	117855038	117855112	0	+	.	gene_id "ENSRNOG00000049083"; gene_version "4"; transcript_id "ENSRNOT00000134058"; transcript_version "1"; gene_name "Nicn1"; gene_source "ensembl"; gene_biotype "protein_coding"; transcript_name "Nicn1-202"; transcript_source "ensembl"; transcript_biotype "protein_coding";
8	ensembl	exon	117855038	117855244	0	+	.	gene_id "ENSRNOG00000049083"; gene_version "4"; transcript_id "ENSRNOT00000134058"; transcript_version "1"; exon_number "1"; gene_name "Nicn1"; gene_source "ensembl"; gene_biotype "protein_coding"; transcript_name "Nicn1-202"; transcript_source "ensembl"; transcript_biotype "protein_coding"; exon_id "ENSRNOE00000474564"; exon_version "1";
8	ensembl	transcript	117855038	117860179	0	+	.	gene_id "ENSRNOG00000049083"; gene_version "4"; transcript_id "ENSRNOT00000134058"; transcript_version "1"; gene_name "Nicn1"; gene_source "ensembl"; gene_biotype "protein_coding"; transcript_name "Nicn1-202"; transcript_source "ensembl"; transcript_biotype "protein_coding";
8	ensembl	start_codon	117855113	117855115	0	+	0	gene_id "ENSRNOG00000049083"; gene_version "4"; transcript_id "ENSRNOT00000134058"; transcript_version "1"; exon_number "1"; gene_name "Nicn1"; gene_source "ensembl"; gene_biotype "protein_coding"; transcript_name "Nicn1-202"; transcript_source "ensembl"; transcript_biotype "protein_coding";
8	ensembl	start_codon	117855113	117855115	0	+	0	gene_id "ENSRNOG00000049083"; gene_version "4"; transcript_id "ENSRNOT00000082452"; transcript_version "3"; exon_number "1"; gene_name "Nicn1"; gene_source "ensembl"; gene_biotype "protein_coding"; transcript_name "Nicn1-201"; transcript_source "ensembl"; transcript_biotype "protein_coding"; tag "Ensembl_canonical";
8	ensembl	CDS	117855113	117855244	0	+	0	gene_id "ENSRNOG00000049083"; gene_version "4"; transcript_id "ENSRNOT00000134058"; transcript_version "1"; exon_number "1"; gene_name "Nicn1"; gene_source "ensembl"; gene_biotype "protein_coding"; transcript_name "Nicn1-202"; transcript_source "ensembl"; transcript_biotype "protein_coding"; protein_id "ENSRNOP00000107471"; protein_version "1";
8	ensembl	CDS	117855113	117855244	0	+	0	gene_id "ENSRNOG00000049083"; gene_version "4"; transcript_id "ENSRNOT00000082452"; transcript_version "3"; exon_number "1"; gene_name "Nicn1"; gene_source "ensembl"; gene_biotype "protein_coding"; transcript_name "Nicn1-201"; transcript_source "ensembl"; transcript_biotype "protein_coding"; protein_id "ENSRNOP00000069769"; protein_version "3"; tag "Ensembl_canonical";
8	ensembl	exon	117856954	117857130	0	+	.	gene_id "ENSRNOG00000049083"; gene_version "4"; transcript_id "ENSRNOT00000134058"; transcript_version "1"; exon_number "2"; gene_name "Nicn1"; gene_source "ensembl"; gene_biotype "protein_coding"; transcript_name "Nicn1-202"; transcript_source "ensembl"; transcript_biotype "protein_coding"; exon_id "ENSRNOE00000489590"; exon_version "1";
8	ensembl	CDS	117856954	117857130	0	+	0	gene_id "ENSRNOG00000049083"; gene_version "4"; transcript_id "ENSRNOT00000134058"; transcript_version "1"; exon_number "2"; gene_name "Nicn1"; gene_source "ensembl"; gene_biotype "protein_coding"; transcript_name "Nicn1-202"; transcript_source "ensembl"; transcript_biotype "protein_coding"; protein_id "ENSRNOP00000107471"; protein_version "1";
8	ensembl	exon	117856954	117857130	0	+	.	gene_id "ENSRNOG00000049083"; gene_version "4"; transcript_id "ENSRNOT00000082452"; transcript_version "3"; exon_number "2"; gene_name "Nicn1"; gene_source "ensembl"; gene_biotype "protein_coding"; transcript_name "Nicn1-201"; transcript_source "ensembl"; transcript_biotype "protein_coding"; exon_id "ENSRNOE00000489590"; exon_version "1"; tag "Ensembl_canonical";
8	ensembl	CDS	117856954	117857130	0	+	0	gene_id "ENSRNOG00000049083"; gene_version "4"; transcript_id "ENSRNOT00000082452"; transcript_version "3"; exon_number "2"; gene_name "Nicn1"; gene_source "ensembl"; gene_biotype "protein_coding"; transcript_name "Nicn1-201"; transcript_source "ensembl"; transcript_biotype "protein_coding"; protein_id "ENSRNOP00000069769"; protein_version "3"; tag "Ensembl_canonical";
8	ensembl	exon	117857561	117857674	0	+	.	gene_id "ENSRNOG00000049083"; gene_version "4"; transcript_id "ENSRNOT00000134058"; transcript_version "1"; exon_number "3"; gene_name "Nicn1"; gene_source "ensembl"; gene_biotype "protein_coding"; transcript_name "Nicn1-202"; transcript_source "ensembl"; transcript_biotype "protein_coding"; exon_id "ENSRNOE00000503735"; exon_version "1";
8	ensembl	CDS	117857561	117857674	0	+	0	gene_id "ENSRNOG00000049083"; gene_version "4"; transcript_id "ENSRNOT00000134058"; transcript_version "1"; exon_number "3"; gene_name "Nicn1"; gene_source "ensembl"; gene_biotype "protein_coding"; transcript_name "Nicn1-202"; transcript_source "ensembl"; transcript_biotype "protein_coding"; protein_id "ENSRNOP00000107471"; protein_version "1";
8	ensembl	exon	117857561	117857674	0	+	.	gene_id "ENSRNOG00000049083"; gene_version "4"; transcript_id "ENSRNOT00000082452"; transcript_version "3"; exon_number "3"; gene_name "Nicn1"; gene_source "ensembl"; gene_biotype "protein_coding"; transcript_name "Nicn1-201"; transcript_source "ensembl"; transcript_biotype "protein_coding"; exon_id "ENSRNOE00000503735"; exon_version "1"; tag "Ensembl_canonical";
8	ensembl	CDS	117857561	117857674	0	+	0	gene_id "ENSRNOG00000049083"; gene_version "4"; transcript_id "ENSRNOT00000082452"; transcript_version "3"; exon_number "3"; gene_name "Nicn1"; gene_source "ensembl"; gene_biotype "protein_coding"; transcript_name "Nicn1-201"; transcript_source "ensembl"; transcript_biotype "protein_coding"; protein_id "ENSRNOP00000069769"; protein_version "3"; tag "Ensembl_canonical";
8	ensembl	exon	117858080	117858151	0	+	.	gene_id "ENSRNOG00000049083"; gene_version "4"; transcript_id "ENSRNOT00000134058"; transcript_version "1"; exon_number "4"; gene_name "Nicn1"; gene_source "ensembl"; gene_biotype "protein_coding"; transcript_name "Nicn1-202"; transcript_source "ensembl"; transcript_biotype "protein_coding"; exon_id "ENSRNOE00000485642"; exon_version "1";
8	ensembl	CDS	117858080	117858151	0	+	0	gene_id "ENSRNOG00000049083"; gene_version "4"; transcript_id "ENSRNOT00000134058"; transcript_version "1"; exon_number "4"; gene_name "Nicn1"; gene_source "ensembl"; gene_biotype "protein_coding"; transcript_name "Nicn1-202"; transcript_source "ensembl"; transcript_biotype "protein_coding"; protein_id "ENSRNOP00000107471"; protein_version "1";
8	ensembl	exon	117858080	117858151	0	+	.	gene_id "ENSRNOG00000049083"; gene_version "4"; transcript_id "ENSRNOT00000082452"; transcript_version "3"; exon_number "4"; gene_name "Nicn1"; gene_source "ensembl"; gene_biotype "protein_coding"; transcript_name "Nicn1-201"; transcript_source "ensembl"; transcript_biotype "protein_coding"; exon_id "ENSRNOE00000485642"; exon_version "1"; tag "Ensembl_canonical";
8	ensembl	CDS	117858080	117858151	0	+	0	gene_id "ENSRNOG00000049083"; gene_version "4"; transcript_id "ENSRNOT00000082452"; transcript_version "3"; exon_number "4"; gene_name "Nicn1"; gene_source "ensembl"; gene_biotype "protein_coding"; transcript_name "Nicn1-201"; transcript_source "ensembl"; transcript_biotype "protein_coding"; protein_id "ENSRNOP00000069769"; protein_version "3"; tag "Ensembl_canonical";
8	ensembl	exon	117858554	117858658	0	+	.	gene_id "ENSRNOG00000049083"; gene_version "4"; transcript_id "ENSRNOT00000134058"; transcript_version "1"; exon_number "5"; gene_name "Nicn1"; gene_source "ensembl"; gene_biotype "protein_coding"; transcript_name "Nicn1-202"; transcript_source "ensembl"; transcript_biotype "protein_coding"; exon_id "ENSRNOE00000476741"; exon_version "1";
8	ensembl	CDS	117858554	117858658	0	+	0	gene_id "ENSRNOG00000049083"; gene_version "4"; transcript_id "ENSRNOT00000134058"; transcript_version "1"; exon_number "5"; gene_name "Nicn1"; gene_source "ensembl"; gene_biotype "protein_coding"; transcript_name "Nicn1-202"; transcript_source "ensembl"; transcript_biotype "protein_coding"; protein_id "ENSRNOP00000107471"; protein_version "1";
8	ensembl	exon	117858554	117858658	0	+	.	gene_id "ENSRNOG00000049083"; gene_version "4"; transcript_id "ENSRNOT00000082452"; transcript_version "3"; exon_number "5"; gene_name "Nicn1"; gene_source "ensembl"; gene_biotype "protein_coding"; transcript_name "Nicn1-201"; transcript_source "ensembl"; transcript_biotype "protein_coding"; exon_id "ENSRNOE00000476741"; exon_version "1"; tag "Ensembl_canonical";
8	ensembl	CDS	117858554	117858658	0	+	0	gene_id "ENSRNOG00000049083"; gene_version "4"; transcript_id "ENSRNOT00000082452"; transcript_version "3"; exon_number "5"; gene_name "Nicn1"; gene_source "ensembl"; gene_biotype "protein_coding"; transcript_name "Nicn1-201"; transcript_source "ensembl"; transcript_biotype "protein_coding"; protein_id "ENSRNOP00000069769"; protein_version "3"; tag "Ensembl_canonical";
8	ensembl	exon	117858733	117858770	0	+	.	gene_id "ENSRNOG00000049083"; gene_version "4"; transcript_id "ENSRNOT00000082452"; transcript_version "3"; exon_number "6"; gene_name "Nicn1"; gene_source "ensembl"; gene_biotype "protein_coding"; transcript_name "Nicn1-201"; transcript_source "ensembl"; transcript_biotype "protein_coding"; exon_id "ENSRNOE00000542988"; exon_version "1"; tag "Ensembl_canonical";
8	ensembl	CDS	117858733	117858770	0	+	0	gene_id "ENSRNOG00000049083"; gene_version "4"; transcript_id "ENSRNOT00000082452"; transcript_version "3"; exon_number "6"; gene_name "Nicn1"; gene_source "ensembl"; gene_biotype "protein_coding"; transcript_name "Nicn1-201"; transcript_source "ensembl"; transcript_biotype "protein_coding"; protein_id "ENSRNOP00000069769"; protein_version "3"; tag "Ensembl_canonical";
8	ensembl	CDS	117858733	117858771	0	+	0	gene_id "ENSRNOG00000049083"; gene_version "4"; transcript_id "ENSRNOT00000134058"; transcript_version "1"; exon_number "6"; gene_name "Nicn1"; gene_source "ensembl"; gene_biotype "protein_coding"; transcript_name "Nicn1-202"; transcript_source "ensembl"; transcript_biotype "protein_coding"; protein_id "ENSRNOP00000107471"; protein_version "1";
8	ensembl	exon	117858733	117860179	0	+	.	gene_id "ENSRNOG00000049083"; gene_version "4"; transcript_id "ENSRNOT00000134058"; transcript_version "1"; exon_number "6"; gene_name "Nicn1"; gene_source "ensembl"; gene_biotype "protein_coding"; transcript_name "Nicn1-202"; transcript_source "ensembl"; transcript_biotype "protein_coding"; exon_id "ENSRNOE00000672210"; exon_version "1";
8	ensembl	stop_codon	117858772	117858774	0	+	0	gene_id "ENSRNOG00000049083"; gene_version "4"; transcript_id "ENSRNOT00000134058"; transcript_version "1"; exon_number "6"; gene_name "Nicn1"; gene_source "ensembl"; gene_biotype "protein_coding"; transcript_name "Nicn1-202"; transcript_source "ensembl"; transcript_biotype "protein_coding";
8	ensembl	three_prime_utr	117858775	117860179	0	+	.	gene_id "ENSRNOG00000049083"; gene_version "4"; transcript_id "ENSRNOT00000134058"; transcript_version "1"; gene_name "Nicn1"; gene_source "ensembl"; gene_biotype "protein_coding"; transcript_name "Nicn1-202"; transcript_source "ensembl"; transcript_biotype "protein_coding";
8	ensembl	CDS	117859605	117859629	0	+	1	gene_id "ENSRNOG00000049083"; gene_version "4"; transcript_id "ENSRNOT00000082452"; transcript_version "3"; exon_number "7"; gene_name "Nicn1"; gene_source "ensembl"; gene_biotype "protein_coding"; transcript_name "Nicn1-201"; transcript_source "ensembl"; transcript_biotype "protein_coding"; protein_id "ENSRNOP00000069769"; protein_version "3"; tag "Ensembl_canonical";
8	ensembl	exon	117859605	117860184	0	+	.	gene_id "ENSRNOG00000049083"; gene_version "4"; transcript_id "ENSRNOT00000082452"; transcript_version "3"; exon_number "7"; gene_name "Nicn1"; gene_source "ensembl"; gene_biotype "protein_coding"; transcript_name "Nicn1-201"; transcript_source "ensembl"; transcript_biotype "protein_coding"; exon_id "ENSRNOE00000601251"; exon_version "2"; tag "Ensembl_canonical";
8	ensembl	stop_codon	117859630	117859632	0	+	0	gene_id "ENSRNOG00000049083"; gene_version "4"; transcript_id "ENSRNOT00000082452"; transcript_version "3"; exon_number "7"; gene_name "Nicn1"; gene_source "ensembl"; gene_biotype "protein_coding"; transcript_name "Nicn1-201"; transcript_source "ensembl"; transcript_biotype "protein_coding"; tag "Ensembl_canonical";
8	ensembl	three_prime_utr	117859633	117860184	0	+	.	gene_id "ENSRNOG00000049083"; gene_version "4"; transcript_id "ENSRNOT00000082452"; transcript_version "3"; gene_name "Nicn1"; gene_source "ensembl"; gene_biotype "protein_coding"; transcript_name "Nicn1-201"; transcript_source "ensembl"; transcript_biotype "protein_coding"; tag "Ensembl_canonical";
8	ensembl	five_prime_utr	117860345	117860630	0	+	.	gene_id "ENSRNOG00000050214"; gene_version "4"; transcript_id "ENSRNOT00000113499"; transcript_version "2"; gene_name "Amt"; gene_source "ensembl"; gene_biotype "protein_coding"; transcript_name "Amt-202"; transcript_source "ensembl"; transcript_biotype "protein_coding"; tag "Ensembl_canonical";
8	ensembl	five_prime_utr	117860345	117860630	0	+	.	gene_id "ENSRNOG00000050214"; gene_version "4"; transcript_id "ENSRNOT00000073559"; transcript_version "4"; gene_name "Amt"; gene_source "ensembl"; gene_biotype "protein_coding"; transcript_name "Amt-201"; transcript_source "ensembl"; transcript_biotype "protein_coding";
8	ensembl	five_prime_utr	117860345	117860630	0	+	.	gene_id "ENSRNOG00000050214"; gene_version "4"; transcript_id "ENSRNOT00000141677"; transcript_version "1"; gene_name "Amt"; gene_source "ensembl"; gene_biotype "protein_coding"; transcript_name "Amt-203"; transcript_source "ensembl"; transcript_biotype "protein_coding";
8	ensembl	exon	117860345	117860720	0	+	.	gene_id "ENSRNOG00000050214"; gene_version "4"; transcript_id "ENSRNOT00000113499"; transcript_version "2"; exon_number "1"; gene_name "Amt"; gene_source "ensembl"; gene_biotype "protein_coding"; transcript_name "Amt-202"; transcript_source "ensembl"; transcript_biotype "protein_coding"; exon_id "ENSRNOE00000617335"; exon_version "2"; tag "Ensembl_canonical";
8	ensembl	exon	117860345	117860720	0	+	.	gene_id "ENSRNOG00000050214"; gene_version "4"; transcript_id "ENSRNOT00000073559"; transcript_version "4"; exon_number "1"; gene_name "Amt"; gene_source "ensembl"; gene_biotype "protein_coding"; transcript_name "Amt-201"; transcript_source "ensembl"; transcript_biotype "protein_coding"; exon_id "ENSRNOE00000617335"; exon_version "2";
8	ensembl	exon	117860345	117860720	0	+	.	gene_id "ENSRNOG00000050214"; gene_version "4"; transcript_id "ENSRNOT00000141677"; transcript_version "1"; exon_number "1"; gene_name "Amt"; gene_source "ensembl"; gene_biotype "protein_coding"; transcript_name "Amt-203"; transcript_source "ensembl"; transcript_biotype "protein_coding"; exon_id "ENSRNOE00000617335"; exon_version "2";
8	ENSEMBL114_rn	exon	117860345	117860720	375.228298001368	+	.	gene_id "ENSRNOG00000050214"; transcript_id "ENSRNOG00000050214_tx_1"; exon_id "8_117860345_117860720_+"; exonnum "1"; txlen "1450";
8	ensembl	transcript	117860345	117866695	0	+	.	gene_id "ENSRNOG00000050214"; gene_version "4"; transcript_id "ENSRNOT00000113499"; transcript_version "2"; gene_name "Amt"; gene_source "ensembl"; gene_biotype "protein_coding"; transcript_name "Amt-202"; transcript_source "ensembl"; transcript_biotype "protein_coding"; tag "Ensembl_canonical";
8	ensembl	transcript	117860345	117866695	0	+	.	gene_id "ENSRNOG00000050214"; gene_version "4"; transcript_id "ENSRNOT00000073559"; transcript_version "4"; gene_name "Amt"; gene_source "ensembl"; gene_biotype "protein_coding"; transcript_name "Amt-201"; transcript_source "ensembl"; transcript_biotype "protein_coding";
8	ensembl	gene	117860345	117866803	0	+	.	gene_id "ENSRNOG00000050214"; gene_version "4"; gene_name "Amt"; gene_source "ensembl"; gene_biotype "protein_coding";
8	ensembl	transcript	117860345	117866803	0	+	.	gene_id "ENSRNOG00000050214"; gene_version "4"; transcript_id "ENSRNOT00000141677"; transcript_version "1"; gene_name "Amt"; gene_source "ensembl"; gene_biotype "protein_coding"; transcript_name "Amt-203"; transcript_source "ensembl"; transcript_biotype "protein_coding";
8	ensembl	start_codon	117860631	117860633	0	+	0	gene_id "ENSRNOG00000050214"; gene_version "4"; transcript_id "ENSRNOT00000113499"; transcript_version "2"; exon_number "1"; gene_name "Amt"; gene_source "ensembl"; gene_biotype "protein_coding"; transcript_name "Amt-202"; transcript_source "ensembl"; transcript_biotype "protein_coding"; tag "Ensembl_canonical";
8	ensembl	start_codon	117860631	117860633	0	+	0	gene_id "ENSRNOG00000050214"; gene_version "4"; transcript_id "ENSRNOT00000073559"; transcript_version "4"; exon_number "1"; gene_name "Amt"; gene_source "ensembl"; gene_biotype "protein_coding"; transcript_name "Amt-201"; transcript_source "ensembl"; transcript_biotype "protein_coding";
8	ensembl	start_codon	117860631	117860633	0	+	0	gene_id "ENSRNOG00000050214"; gene_version "4"; transcript_id "ENSRNOT00000141677"; transcript_version "1"; exon_number "1"; gene_name "Amt"; gene_source "ensembl"; gene_biotype "protein_coding"; transcript_name "Amt-203"; transcript_source "ensembl"; transcript_biotype "protein_coding";
8	ensembl	CDS	117860631	117860720	0	+	0	gene_id "ENSRNOG00000050214"; gene_version "4"; transcript_id "ENSRNOT00000113499"; transcript_version "2"; exon_number "1"; gene_name "Amt"; gene_source "ensembl"; gene_biotype "protein_coding"; transcript_name "Amt-202"; transcript_source "ensembl"; transcript_biotype "protein_coding"; protein_id "ENSRNOP00000083744"; protein_version "2"; tag "Ensembl_canonical";
8	ensembl	CDS	117860631	117860720	0	+	0	gene_id "ENSRNOG00000050214"; gene_version "4"; transcript_id "ENSRNOT00000073559"; transcript_version "4"; exon_number "1"; gene_name "Amt"; gene_source "ensembl"; gene_biotype "protein_coding"; transcript_name "Amt-201"; transcript_source "ensembl"; transcript_biotype "protein_coding"; protein_id "ENSRNOP00000066155"; protein_version "3";
8	ensembl	CDS	117860631	117860720	0	+	0	gene_id "ENSRNOG00000050214"; gene_version "4"; transcript_id "ENSRNOT00000141677"; transcript_version "1"; exon_number "1"; gene_name "Amt"; gene_source "ensembl"; gene_biotype "protein_coding"; transcript_name "Amt-203"; transcript_source "ensembl"; transcript_biotype "protein_coding"; protein_id "ENSRNOP00000112683"; protein_version "1";
8	ensembl	exon	117860823	117860990	0	+	.	gene_id "ENSRNOG00000050214"; gene_version "4"; transcript_id "ENSRNOT00000113499"; transcript_version "2"; exon_number "2"; gene_name "Amt"; gene_source "ensembl"; gene_biotype "protein_coding"; transcript_name "Amt-202"; transcript_source "ensembl"; transcript_biotype "protein_coding"; exon_id "ENSRNOE00000510908"; exon_version "1"; tag "Ensembl_canonical";
8	ensembl	CDS	117860823	117860990	0	+	0	gene_id "ENSRNOG00000050214"; gene_version "4"; transcript_id "ENSRNOT00000113499"; transcript_version "2"; exon_number "2"; gene_name "Amt"; gene_source "ensembl"; gene_biotype "protein_coding"; transcript_name "Amt-202"; transcript_source "ensembl"; transcript_biotype "protein_coding"; protein_id "ENSRNOP00000083744"; protein_version "2"; tag "Ensembl_canonical";
8	ensembl	exon	117860823	117860990	0	+	.	gene_id "ENSRNOG00000050214"; gene_version "4"; transcript_id "ENSRNOT00000073559"; transcript_version "4"; exon_number "2"; gene_name "Amt"; gene_source "ensembl"; gene_biotype "protein_coding"; transcript_name "Amt-201"; transcript_source "ensembl"; transcript_biotype "protein_coding"; exon_id "ENSRNOE00000510908"; exon_version "1";
8	ensembl	CDS	117860823	117860990	0	+	0	gene_id "ENSRNOG00000050214"; gene_version "4"; transcript_id "ENSRNOT00000073559"; transcript_version "4"; exon_number "2"; gene_name "Amt"; gene_source "ensembl"; gene_biotype "protein_coding"; transcript_name "Amt-201"; transcript_source "ensembl"; transcript_biotype "protein_coding"; protein_id "ENSRNOP00000066155"; protein_version "3";
8	ensembl	exon	117860823	117860990	0	+	.	gene_id "ENSRNOG00000050214"; gene_version "4"; transcript_id "ENSRNOT00000141677"; transcript_version "1"; exon_number "2"; gene_name "Amt"; gene_source "ensembl"; gene_biotype "protein_coding"; transcript_name "Amt-203"; transcript_source "ensembl"; transcript_biotype "protein_coding"; exon_id "ENSRNOE00000510908"; exon_version "1";
8	ensembl	CDS	117860823	117860990	0	+	0	gene_id "ENSRNOG00000050214"; gene_version "4"; transcript_id "ENSRNOT00000141677"; transcript_version "1"; exon_number "2"; gene_name "Amt"; gene_source "ensembl"; gene_biotype "protein_coding"; transcript_name "Amt-203"; transcript_source "ensembl"; transcript_biotype "protein_coding"; protein_id "ENSRNOP00000112683"; protein_version "1";
8	ENSEMBL114_rn	exon	117860823	117860990	375.228298001368	+	.	gene_id "ENSRNOG00000050214"; transcript_id "ENSRNOG00000050214_tx_1"; exon_id "8_117860823_117860990_+"; exonnum "2"; txlen "1450";
8	ensembl	exon	117861422	117861502	0	+	.	gene_id "ENSRNOG00000050214"; gene_version "4"; transcript_id "ENSRNOT00000113499"; transcript_version "2"; exon_number "3"; gene_name "Amt"; gene_source "ensembl"; gene_biotype "protein_coding"; transcript_name "Amt-202"; transcript_source "ensembl"; transcript_biotype "protein_coding"; exon_id "ENSRNOE00000476476"; exon_version "1"; tag "Ensembl_canonical";
8	ensembl	CDS	117861422	117861502	0	+	0	gene_id "ENSRNOG00000050214"; gene_version "4"; transcript_id "ENSRNOT00000113499"; transcript_version "2"; exon_number "3"; gene_name "Amt"; gene_source "ensembl"; gene_biotype "protein_coding"; transcript_name "Amt-202"; transcript_source "ensembl"; transcript_biotype "protein_coding"; protein_id "ENSRNOP00000083744"; protein_version "2"; tag "Ensembl_canonical";
8	ensembl	exon	117861422	117861502	0	+	.	gene_id "ENSRNOG00000050214"; gene_version "4"; transcript_id "ENSRNOT00000141677"; transcript_version "1"; exon_number "3"; gene_name "Amt"; gene_source "ensembl"; gene_biotype "protein_coding"; transcript_name "Amt-203"; transcript_source "ensembl"; transcript_biotype "protein_coding"; exon_id "ENSRNOE00000476476"; exon_version "1";
8	ensembl	CDS	117861422	117861502	0	+	0	gene_id "ENSRNOG00000050214"; gene_version "4"; transcript_id "ENSRNOT00000141677"; transcript_version "1"; exon_number "3"; gene_name "Amt"; gene_source "ensembl"; gene_biotype "protein_coding"; transcript_name "Amt-203"; transcript_source "ensembl"; transcript_biotype "protein_coding"; protein_id "ENSRNOP00000112683"; protein_version "1";
8	ENSEMBL114_rn	exon	117861422	117861502	375.228298001368	+	.	gene_id "ENSRNOG00000050214"; transcript_id "ENSRNOG00000050214_tx_1"; exon_id "8_117861422_117861502_+"; exonnum "3"; txlen "1450";
8	ensembl	exon	117861422	117861550	0	+	.	gene_id "ENSRNOG00000050214"; gene_version "4"; transcript_id "ENSRNOT00000073559"; transcript_version "4"; exon_number "3"; gene_name "Amt"; gene_source "ensembl"; gene_biotype "protein_coding"; transcript_name "Amt-201"; transcript_source "ensembl"; transcript_biotype "protein_coding"; exon_id "ENSRNOE00000616374"; exon_version "1";
8	ensembl	CDS	117861422	117861550	0	+	0	gene_id "ENSRNOG00000050214"; gene_version "4"; transcript_id "ENSRNOT00000073559"; transcript_version "4"; exon_number "3"; gene_name "Amt"; gene_source "ensembl"; gene_biotype "protein_coding"; transcript_name "Amt-201"; transcript_source "ensembl"; transcript_biotype "protein_coding"; protein_id "ENSRNOP00000066155"; protein_version "3";
8	ensembl	exon	117862557	117862688	0	+	.	gene_id "ENSRNOG00000050214"; gene_version "4"; transcript_id "ENSRNOT00000113499"; transcript_version "2"; exon_number "4"; gene_name "Amt"; gene_source "ensembl"; gene_biotype "protein_coding"; transcript_name "Amt-202"; transcript_source "ensembl"; transcript_biotype "protein_coding"; exon_id "ENSRNOE00000591437"; exon_version "1"; tag "Ensembl_canonical";
8	ensembl	CDS	117862557	117862688	0	+	0	gene_id "ENSRNOG00000050214"; gene_version "4"; transcript_id "ENSRNOT00000113499"; transcript_version "2"; exon_number "4"; gene_name "Amt"; gene_source "ensembl"; gene_biotype "protein_coding"; transcript_name "Amt-202"; transcript_source "ensembl"; transcript_biotype "protein_coding"; protein_id "ENSRNOP00000083744"; protein_version "2"; tag "Ensembl_canonical";
8	ensembl	exon	117862557	117862688	0	+	.	gene_id "ENSRNOG00000050214"; gene_version "4"; transcript_id "ENSRNOT00000141677"; transcript_version "1"; exon_number "4"; gene_name "Amt"; gene_source "ensembl"; gene_biotype "protein_coding"; transcript_name "Amt-203"; transcript_source "ensembl"; transcript_biotype "protein_coding"; exon_id "ENSRNOE00000591437"; exon_version "1";
8	ensembl	CDS	117862557	117862688	0	+	0	gene_id "ENSRNOG00000050214"; gene_version "4"; transcript_id "ENSRNOT00000141677"; transcript_version "1"; exon_number "4"; gene_name "Amt"; gene_source "ensembl"; gene_biotype "protein_coding"; transcript_name "Amt-203"; transcript_source "ensembl"; transcript_biotype "protein_coding"; protein_id "ENSRNOP00000112683"; protein_version "1";
8	ENSEMBL114_rn	exon	117862557	117862688	375.228298001368	+	.	gene_id "ENSRNOG00000050214"; transcript_id "ENSRNOG00000050214_tx_1"; exon_id "8_117862557_117862688_+"; exonnum "4"; txlen "1450";
8	ensembl	exon	117864036	117864186	0	+	.	gene_id "ENSRNOG00000050214"; gene_version "4"; transcript_id "ENSRNOT00000073559"; transcript_version "4"; exon_number "4"; gene_name "Amt"; gene_source "ensembl"; gene_biotype "protein_coding"; transcript_name "Amt-201"; transcript_source "ensembl"; transcript_biotype "protein_coding"; exon_id "ENSRNOE00000602617"; exon_version "1";
8	ensembl	CDS	117864036	117864186	0	+	0	gene_id "ENSRNOG00000050214"; gene_version "4"; transcript_id "ENSRNOT00000073559"; transcript_version "4"; exon_number "4"; gene_name "Amt"; gene_source "ensembl"; gene_biotype "protein_coding"; transcript_name "Amt-201"; transcript_source "ensembl"; transcript_biotype "protein_coding"; protein_id "ENSRNOP00000066155"; protein_version "3";
8	ensembl	exon	117864108	117864186	0	+	.	gene_id "ENSRNOG00000050214"; gene_version "4"; transcript_id "ENSRNOT00000113499"; transcript_version "2"; exon_number "5"; gene_name "Amt"; gene_source "ensembl"; gene_biotype "protein_coding"; transcript_name "Amt-202"; transcript_source "ensembl"; transcript_biotype "protein_coding"; exon_id "ENSRNOE00000488979"; exon_version "2"; tag "Ensembl_canonical";
8	ensembl	CDS	117864108	117864186	0	+	0	gene_id "ENSRNOG00000050214"; gene_version "4"; transcript_id "ENSRNOT00000113499"; transcript_version "2"; exon_number "5"; gene_name "Amt"; gene_source "ensembl"; gene_biotype "protein_coding"; transcript_name "Amt-202"; transcript_source "ensembl"; transcript_biotype "protein_coding"; protein_id "ENSRNOP00000083744"; protein_version "2"; tag "Ensembl_canonical";
8	ensembl	exon	117864108	117864186	0	+	.	gene_id "ENSRNOG00000050214"; gene_version "4"; transcript_id "ENSRNOT00000141677"; transcript_version "1"; exon_number "5"; gene_name "Amt"; gene_source "ensembl"; gene_biotype "protein_coding"; transcript_name "Amt-203"; transcript_source "ensembl"; transcript_biotype "protein_coding"; exon_id "ENSRNOE00000488979"; exon_version "2";
8	ensembl	CDS	117864108	117864186	0	+	0	gene_id "ENSRNOG00000050214"; gene_version "4"; transcript_id "ENSRNOT00000141677"; transcript_version "1"; exon_number "5"; gene_name "Amt"; gene_source "ensembl"; gene_biotype "protein_coding"; transcript_name "Amt-203"; transcript_source "ensembl"; transcript_biotype "protein_coding"; protein_id "ENSRNOP00000112683"; protein_version "1";
8	ENSEMBL114_rn	exon	117864108	117864186	375.228298001368	+	.	gene_id "ENSRNOG00000050214"; transcript_id "ENSRNOG00000050214_tx_1"; exon_id "8_117864108_117864186_+"; exonnum "5"; txlen "1450";
8	ensembl	exon	117864456	117864601	0	+	.	gene_id "ENSRNOG00000050214"; gene_version "4"; transcript_id "ENSRNOT00000113499"; transcript_version "2"; exon_number "6"; gene_name "Amt"; gene_source "ensembl"; gene_biotype "protein_coding"; transcript_name "Amt-202"; transcript_source "ensembl"; transcript_biotype "protein_coding"; exon_id "ENSRNOE00000464920"; exon_version "1"; tag "Ensembl_canonical";
8	ensembl	CDS	117864456	117864601	0	+	2	gene_id "ENSRNOG00000050214"; gene_version "4"; transcript_id "ENSRNOT00000113499"; transcript_version "2"; exon_number "6"; gene_name "Amt"; gene_source "ensembl"; gene_biotype "protein_coding"; transcript_name "Amt-202"; transcript_source "ensembl"; transcript_biotype "protein_coding"; protein_id "ENSRNOP00000083744"; protein_version "2"; tag "Ensembl_canonical";
8	ensembl	exon	117864456	117864601	0	+	.	gene_id "ENSRNOG00000050214"; gene_version "4"; transcript_id "ENSRNOT00000073559"; transcript_version "4"; exon_number "5"; gene_name "Amt"; gene_source "ensembl"; gene_biotype "protein_coding"; transcript_name "Amt-201"; transcript_source "ensembl"; transcript_biotype "protein_coding"; exon_id "ENSRNOE00000464920"; exon_version "1";
8	ensembl	CDS	117864456	117864601	0	+	2	gene_id "ENSRNOG00000050214"; gene_version "4"; transcript_id "ENSRNOT00000073559"; transcript_version "4"; exon_number "5"; gene_name "Amt"; gene_source "ensembl"; gene_biotype "protein_coding"; transcript_name "Amt-201"; transcript_source "ensembl"; transcript_biotype "protein_coding"; protein_id "ENSRNOP00000066155"; protein_version "3";
8	ensembl	exon	117864456	117864601	0	+	.	gene_id "ENSRNOG00000050214"; gene_version "4"; transcript_id "ENSRNOT00000141677"; transcript_version "1"; exon_number "6"; gene_name "Amt"; gene_source "ensembl"; gene_biotype "protein_coding"; transcript_name "Amt-203"; transcript_source "ensembl"; transcript_biotype "protein_coding"; exon_id "ENSRNOE00000464920"; exon_version "1";
8	ensembl	CDS	117864456	117864601	0	+	2	gene_id "ENSRNOG00000050214"; gene_version "4"; transcript_id "ENSRNOT00000141677"; transcript_version "1"; exon_number "6"; gene_name "Amt"; gene_source "ensembl"; gene_biotype "protein_coding"; transcript_name "Amt-203"; transcript_source "ensembl"; transcript_biotype "protein_coding"; protein_id "ENSRNOP00000112683"; protein_version "1";
8	ENSEMBL114_rn	exon	117864456	117864601	375.228298001368	+	.	gene_id "ENSRNOG00000050214"; transcript_id "ENSRNOG00000050214_tx_1"; exon_id "8_117864456_117864601_+"; exonnum "6"; txlen "1450";
8	ensembl	exon	117865005	117865185	0	+	.	gene_id "ENSRNOG00000050214"; gene_version "4"; transcript_id "ENSRNOT00000113499"; transcript_version "2"; exon_number "7"; gene_name "Amt"; gene_source "ensembl"; gene_biotype "protein_coding"; transcript_name "Amt-202"; transcript_source "ensembl"; transcript_biotype "protein_coding"; exon_id "ENSRNOE00000471682"; exon_version "1"; tag "Ensembl_canonical";
8	ensembl	CDS	117865005	117865185	0	+	0	gene_id "ENSRNOG00000050214"; gene_version "4"; transcript_id "ENSRNOT00000113499"; transcript_version "2"; exon_number "7"; gene_name "Amt"; gene_source "ensembl"; gene_biotype "protein_coding"; transcript_name "Amt-202"; transcript_source "ensembl"; transcript_biotype "protein_coding"; protein_id "ENSRNOP00000083744"; protein_version "2"; tag "Ensembl_canonical";
8	ensembl	exon	117865005	117865185	0	+	.	gene_id "ENSRNOG00000050214"; gene_version "4"; transcript_id "ENSRNOT00000073559"; transcript_version "4"; exon_number "6"; gene_name "Amt"; gene_source "ensembl"; gene_biotype "protein_coding"; transcript_name "Amt-201"; transcript_source "ensembl"; transcript_biotype "protein_coding"; exon_id "ENSRNOE00000471682"; exon_version "1";
8	ensembl	CDS	117865005	117865185	0	+	0	gene_id "ENSRNOG00000050214"; gene_version "4"; transcript_id "ENSRNOT00000073559"; transcript_version "4"; exon_number "6"; gene_name "Amt"; gene_source "ensembl"; gene_biotype "protein_coding"; transcript_name "Amt-201"; transcript_source "ensembl"; transcript_biotype "protein_coding"; protein_id "ENSRNOP00000066155"; protein_version "3";
8	ensembl	exon	117865005	117865185	0	+	.	gene_id "ENSRNOG00000050214"; gene_version "4"; transcript_id "ENSRNOT00000141677"; transcript_version "1"; exon_number "7"; gene_name "Amt"; gene_source "ensembl"; gene_biotype "protein_coding"; transcript_name "Amt-203"; transcript_source "ensembl"; transcript_biotype "protein_coding"; exon_id "ENSRNOE00000471682"; exon_version "1";
8	ensembl	CDS	117865005	117865185	0	+	0	gene_id "ENSRNOG00000050214"; gene_version "4"; transcript_id "ENSRNOT00000141677"; transcript_version "1"; exon_number "7"; gene_name "Amt"; gene_source "ensembl"; gene_biotype "protein_coding"; transcript_name "Amt-203"; transcript_source "ensembl"; transcript_biotype "protein_coding"; protein_id "ENSRNOP00000112683"; protein_version "1";
8	ENSEMBL114_rn	exon	117865005	117865185	375.228298001368	+	.	gene_id "ENSRNOG00000050214"; transcript_id "ENSRNOG00000050214_tx_1"; exon_id "8_117865005_117865185_+"; exonnum "7"; txlen "1450";
8	ensembl	exon	117865540	117865695	0	+	.	gene_id "ENSRNOG00000050214"; gene_version "4"; transcript_id "ENSRNOT00000113499"; transcript_version "2"; exon_number "8"; gene_name "Amt"; gene_source "ensembl"; gene_biotype "protein_coding"; transcript_name "Amt-202"; transcript_source "ensembl"; transcript_biotype "protein_coding"; exon_id "ENSRNOE00000505467"; exon_version "1"; tag "Ensembl_canonical";
8	ensembl	CDS	117865540	117865695	0	+	2	gene_id "ENSRNOG00000050214"; gene_version "4"; transcript_id "ENSRNOT00000113499"; transcript_version "2"; exon_number "8"; gene_name "Amt"; gene_source "ensembl"; gene_biotype "protein_coding"; transcript_name "Amt-202"; transcript_source "ensembl"; transcript_biotype "protein_coding"; protein_id "ENSRNOP00000083744"; protein_version "2"; tag "Ensembl_canonical";
8	ensembl	exon	117865540	117865695	0	+	.	gene_id "ENSRNOG00000050214"; gene_version "4"; transcript_id "ENSRNOT00000073559"; transcript_version "4"; exon_number "7"; gene_name "Amt"; gene_source "ensembl"; gene_biotype "protein_coding"; transcript_name "Amt-201"; transcript_source "ensembl"; transcript_biotype "protein_coding"; exon_id "ENSRNOE00000505467"; exon_version "1";
8	ensembl	CDS	117865540	117865695	0	+	2	gene_id "ENSRNOG00000050214"; gene_version "4"; transcript_id "ENSRNOT00000073559"; transcript_version "4"; exon_number "7"; gene_name "Amt"; gene_source "ensembl"; gene_biotype "protein_coding"; transcript_name "Amt-201"; transcript_source "ensembl"; transcript_biotype "protein_coding"; protein_id "ENSRNOP00000066155"; protein_version "3";
8	ENSEMBL114_rn	exon	117865540	117865695	375.228298001368	+	.	gene_id "ENSRNOG00000050214"; transcript_id "ENSRNOG00000050214_tx_1"; exon_id "8_117865540_117865695_+"; exonnum "8"; txlen "1450";
8	ensembl	CDS	117865540	117865799	0	+	2	gene_id "ENSRNOG00000050214"; gene_version "4"; transcript_id "ENSRNOT00000141677"; transcript_version "1"; exon_number "8"; gene_name "Amt"; gene_source "ensembl"; gene_biotype "protein_coding"; transcript_name "Amt-203"; transcript_source "ensembl"; transcript_biotype "protein_coding"; protein_id "ENSRNOP00000112683"; protein_version "1";
8	ensembl	exon	117865540	117866803	0	+	.	gene_id "ENSRNOG00000050214"; gene_version "4"; transcript_id "ENSRNOT00000141677"; transcript_version "1"; exon_number "8"; gene_name "Amt"; gene_source "ensembl"; gene_biotype "protein_coding"; transcript_name "Amt-203"; transcript_source "ensembl"; transcript_biotype "protein_coding"; exon_id "ENSRNOE00000715967"; exon_version "1";
8	sraer114_mid	exon	117865794	117865924	375.228298001368	+	.	gene_id "ENSRNOG00000050214"; transcript_id "ENSRNOG00000050214_tx_1"; exon_id "8_117865794_117865924_+"; exonnum "9"; txlen "1450";
8	ensembl	CDS	117865794	117865969	0	+	2	gene_id "ENSRNOG00000050214"; gene_version "4"; transcript_id "ENSRNOT00000113499"; transcript_version "2"; exon_number "9"; gene_name "Amt"; gene_source "ensembl"; gene_biotype "protein_coding"; transcript_name "Amt-202"; transcript_source "ensembl"; transcript_biotype "protein_coding"; protein_id "ENSRNOP00000083744"; protein_version "2"; tag "Ensembl_canonical";
8	ensembl	CDS	117865794	117865969	0	+	2	gene_id "ENSRNOG00000050214"; gene_version "4"; transcript_id "ENSRNOT00000073559"; transcript_version "4"; exon_number "8"; gene_name "Amt"; gene_source "ensembl"; gene_biotype "protein_coding"; transcript_name "Amt-201"; transcript_source "ensembl"; transcript_biotype "protein_coding"; protein_id "ENSRNOP00000066155"; protein_version "3";
8	ensembl	exon	117865794	117866695	0	+	.	gene_id "ENSRNOG00000050214"; gene_version "4"; transcript_id "ENSRNOT00000113499"; transcript_version "2"; exon_number "9"; gene_name "Amt"; gene_source "ensembl"; gene_biotype "protein_coding"; transcript_name "Amt-202"; transcript_source "ensembl"; transcript_biotype "protein_coding"; exon_id "ENSRNOE00000655167"; exon_version "2"; tag "Ensembl_canonical";
8	ensembl	exon	117865794	117866695	0	+	.	gene_id "ENSRNOG00000050214"; gene_version "4"; transcript_id "ENSRNOT00000073559"; transcript_version "4"; exon_number "8"; gene_name "Amt"; gene_source "ensembl"; gene_biotype "protein_coding"; transcript_name "Amt-201"; transcript_source "ensembl"; transcript_biotype "protein_coding"; exon_id "ENSRNOE00000655167"; exon_version "2";
8	ensembl	stop_codon	117865800	117865802	0	+	0	gene_id "ENSRNOG00000050214"; gene_version "4"; transcript_id "ENSRNOT00000141677"; transcript_version "1"; exon_number "8"; gene_name "Amt"; gene_source "ensembl"; gene_biotype "protein_coding"; transcript_name "Amt-203"; transcript_source "ensembl"; transcript_biotype "protein_coding";
8	ensembl	three_prime_utr	117865803	117866803	0	+	.	gene_id "ENSRNOG00000050214"; gene_version "4"; transcript_id "ENSRNOT00000141677"; transcript_version "1"; gene_name "Amt"; gene_source "ensembl"; gene_biotype "protein_coding"; transcript_name "Amt-203"; transcript_source "ensembl"; transcript_biotype "protein_coding";
8	ensembl	stop_codon	117865970	117865972	0	+	0	gene_id "ENSRNOG00000050214"; gene_version "4"; transcript_id "ENSRNOT00000113499"; transcript_version "2"; exon_number "9"; gene_name "Amt"; gene_source "ensembl"; gene_biotype "protein_coding"; transcript_name "Amt-202"; transcript_source "ensembl"; transcript_biotype "protein_coding"; tag "Ensembl_canonical";
8	ensembl	stop_codon	117865970	117865972	0	+	0	gene_id "ENSRNOG00000050214"; gene_version "4"; transcript_id "ENSRNOT00000073559"; transcript_version "4"; exon_number "8"; gene_name "Amt"; gene_source "ensembl"; gene_biotype "protein_coding"; transcript_name "Amt-201"; transcript_source "ensembl"; transcript_biotype "protein_coding";
8	ensembl	three_prime_utr	117865973	117866695	0	+	.	gene_id "ENSRNOG00000050214"; gene_version "4"; transcript_id "ENSRNOT00000113499"; transcript_version "2"; gene_name "Amt"; gene_source "ensembl"; gene_biotype "protein_coding"; transcript_name "Amt-202"; transcript_source "ensembl"; transcript_biotype "protein_coding"; tag "Ensembl_canonical";
8	ensembl	three_prime_utr	117865973	117866695	0	+	.	gene_id "ENSRNOG00000050214"; gene_version "4"; transcript_id "ENSRNOT00000073559"; transcript_version "4"; gene_name "Amt"; gene_source "ensembl"; gene_biotype "protein_coding"; transcript_name "Amt-201"; transcript_source "ensembl"; transcript_biotype "protein_coding";
8	ensembl	five_prime_utr	117870270	117870585	0	+	.	gene_id "ENSRNOG00000050519"; gene_version "4"; transcript_id "ENSRNOT00000071664"; transcript_version "4"; gene_name "Rhoa"; gene_source "ensembl"; gene_biotype "protein_coding"; transcript_name "Rhoa-201"; transcript_source "ensembl"; transcript_biotype "protein_coding"; tag "Ensembl_canonical";
8	ensembl	exon	117870270	117870689	0	+	.	gene_id "ENSRNOG00000050519"; gene_version "4"; transcript_id "ENSRNOT00000071664"; transcript_version "4"; exon_number "1"; gene_name "Rhoa"; gene_source "ensembl"; gene_biotype "protein_coding"; transcript_name "Rhoa-201"; transcript_source "ensembl"; transcript_biotype "protein_coding"; exon_id "ENSRNOE00000699066"; exon_version "1"; tag "Ensembl_canonical";
8	ensembl	transcript	117870270	117904299	0	+	.	gene_id "ENSRNOG00000050519"; gene_version "4"; transcript_id "ENSRNOT00000071664"; transcript_version "4"; gene_name "Rhoa"; gene_source "ensembl"; gene_biotype "protein_coding"; transcript_name "Rhoa-201"; transcript_source "ensembl"; transcript_biotype "protein_coding"; tag "Ensembl_canonical";
8	ensembl	gene	117870270	117904302	0	+	.	gene_id "ENSRNOG00000050519"; gene_version "4"; gene_name "Rhoa"; gene_source "ensembl"; gene_biotype "protein_coding";
8	ensembl	exon	117870414	117870689	0	+	.	gene_id "ENSRNOG00000050519"; gene_version "4"; transcript_id "ENSRNOT00000113080"; transcript_version "2"; exon_number "1"; gene_name "Rhoa"; gene_source "ensembl"; gene_biotype "protein_coding"; transcript_name "Rhoa-203"; transcript_source "ensembl"; transcript_biotype "protein_coding"; exon_id "ENSRNOE00000586730"; exon_version "2";
8	ensembl	five_prime_utr	117870414	117870689	0	+	.	gene_id "ENSRNOG00000050519"; gene_version "4"; transcript_id "ENSRNOT00000113080"; transcript_version "2"; gene_name "Rhoa"; gene_source "ensembl"; gene_biotype "protein_coding"; transcript_name "Rhoa-203"; transcript_source "ensembl"; transcript_biotype "protein_coding";
8	ensembl	exon	117870414	117870689	0	+	.	gene_id "ENSRNOG00000050519"; gene_version "4"; transcript_id "ENSRNOT00000094929"; transcript_version "2"; exon_number "1"; gene_name "Rhoa"; gene_source "ensembl"; gene_biotype "protein_coding"; transcript_name "Rhoa-202"; transcript_source "ensembl"; transcript_biotype "protein_coding"; exon_id "ENSRNOE00000586730"; exon_version "2";
8	ensembl	five_prime_utr	117870414	117870689	0	+	.	gene_id "ENSRNOG00000050519"; gene_version "4"; transcript_id "ENSRNOT00000094929"; transcript_version "2"; gene_name "Rhoa"; gene_source "ensembl"; gene_biotype "protein_coding"; transcript_name "Rhoa-202"; transcript_source "ensembl"; transcript_biotype "protein_coding";
8	ENSEMBL114_rn	exon	117870414	117870689	372.994910752602	+	.	gene_id "ENSRNOG00000050519"; transcript_id "ENSRNOG00000050519_tx_2"; exon_id "8_117870414_117870689_+"; exonnum "1"; txlen "923";
8	ENSEMBL114_rn	exon	117870414	117870689	0.080489208856921	+	.	gene_id "ENSRNOG00000050519"; transcript_id "ENSRNOG00000050519_tx_3"; exon_id "8_117870414_117870689_+"; exonnum "1"; txlen "1041";
8	ensembl	transcript	117870414	117903628	0	+	.	gene_id "ENSRNOG00000050519"; gene_version "4"; transcript_id "ENSRNOT00000113080"; transcript_version "2"; gene_name "Rhoa"; gene_source "ensembl"; gene_biotype "protein_coding"; transcript_name "Rhoa-203"; transcript_source "ensembl"; transcript_biotype "protein_coding";
8	ensembl	transcript	117870414	117904302	0	+	.	gene_id "ENSRNOG00000050519"; gene_version "4"; transcript_id "ENSRNOT00000094929"; transcript_version "2"; gene_name "Rhoa"; gene_source "ensembl"; gene_biotype "protein_coding"; transcript_name "Rhoa-202"; transcript_source "ensembl"; transcript_biotype "protein_coding";
8	ensembl	CDS	117870586	117870689	0	+	0	gene_id "ENSRNOG00000050519"; gene_version "4"; transcript_id "ENSRNOT00000071664"; transcript_version "4"; exon_number "1"; gene_name "Rhoa"; gene_source "ensembl"; gene_biotype "protein_coding"; transcript_name "Rhoa-201"; transcript_source "ensembl"; transcript_biotype "protein_coding"; protein_id "ENSRNOP00000066672"; protein_version "2"; tag "Ensembl_canonical";
8	ensembl	exon	117880565	117880639	0	+	.	gene_id "ENSRNOG00000050519"; gene_version "4"; transcript_id "ENSRNOT00000113080"; transcript_version "2"; exon_number "2"; gene_name "Rhoa"; gene_source "ensembl"; gene_biotype "protein_coding"; transcript_name "Rhoa-203"; transcript_source "ensembl"; transcript_biotype "protein_coding"; exon_id "ENSRNOE00000597143"; exon_version "2";
8	ensembl	five_prime_utr	117880565	117880639	0	+	.	gene_id "ENSRNOG00000050519"; gene_version "4"; transcript_id "ENSRNOT00000113080"; transcript_version "2"; gene_name "Rhoa"; gene_source "ensembl"; gene_biotype "protein_coding"; transcript_name "Rhoa-203"; transcript_source "ensembl"; transcript_biotype "protein_coding";
8	ensembl	exon	117880565	117880639	0	+	.	gene_id "ENSRNOG00000050519"; gene_version "4"; transcript_id "ENSRNOT00000094929"; transcript_version "2"; exon_number "2"; gene_name "Rhoa"; gene_source "ensembl"; gene_biotype "protein_coding"; transcript_name "Rhoa-202"; transcript_source "ensembl"; transcript_biotype "protein_coding"; exon_id "ENSRNOE00000597143"; exon_version "2";
8	ensembl	five_prime_utr	117880565	117880639	0	+	.	gene_id "ENSRNOG00000050519"; gene_version "4"; transcript_id "ENSRNOT00000094929"; transcript_version "2"; gene_name "Rhoa"; gene_source "ensembl"; gene_biotype "protein_coding"; transcript_name "Rhoa-202"; transcript_source "ensembl"; transcript_biotype "protein_coding";
8	ensembl	exon	117880565	117880639	0	+	.	gene_id "ENSRNOG00000050519"; gene_version "4"; transcript_id "ENSRNOT00000071664"; transcript_version "4"; exon_number "2"; gene_name "Rhoa"; gene_source "ensembl"; gene_biotype "protein_coding"; transcript_name "Rhoa-201"; transcript_source "ensembl"; transcript_biotype "protein_coding"; exon_id "ENSRNOE00000593712"; exon_version "1"; tag "Ensembl_canonical";
8	ensembl	CDS	117880565	117880639	0	+	1	gene_id "ENSRNOG00000050519"; gene_version "4"; transcript_id "ENSRNOT00000071664"; transcript_version "4"; exon_number "2"; gene_name "Rhoa"; gene_source "ensembl"; gene_biotype "protein_coding"; transcript_name "Rhoa-201"; transcript_source "ensembl"; transcript_biotype "protein_coding"; protein_id "ENSRNOP00000066672"; protein_version "2"; tag "Ensembl_canonical";
8	sraer114_mid	exon	117880565	117880643	372.994910752602	+	.	gene_id "ENSRNOG00000050519"; transcript_id "ENSRNOG00000050519_tx_2"; exon_id "8_117880565_117880643_+"; exonnum "2"; txlen "923";
8	sraer114_mid	exon	117880565	117880643	0.080489208856921	+	.	gene_id "ENSRNOG00000050519"; transcript_id "ENSRNOG00000050519_tx_3"; exon_id "8_117880565_117880643_+"; exonnum "2"; txlen "1041";
8	ensembl	exon	117881890	117881973	0	+	.	gene_id "ENSRNOG00000050519"; gene_version "4"; transcript_id "ENSRNOT00000113080"; transcript_version "2"; exon_number "3"; gene_name "Rhoa"; gene_source "ensembl"; gene_biotype "protein_coding"; transcript_name "Rhoa-203"; transcript_source "ensembl"; transcript_biotype "protein_coding"; exon_id "ENSRNOE00000597353"; exon_version "2";
8	ensembl	five_prime_utr	117881890	117881973	0	+	.	gene_id "ENSRNOG00000050519"; gene_version "4"; transcript_id "ENSRNOT00000113080"; transcript_version "2"; gene_name "Rhoa"; gene_source "ensembl"; gene_biotype "protein_coding"; transcript_name "Rhoa-203"; transcript_source "ensembl"; transcript_biotype "protein_coding";
8	ensembl	exon	117881890	117881973	0	+	.	gene_id "ENSRNOG00000050519"; gene_version "4"; transcript_id "ENSRNOT00000094929"; transcript_version "2"; exon_number "3"; gene_name "Rhoa"; gene_source "ensembl"; gene_biotype "protein_coding"; transcript_name "Rhoa-202"; transcript_source "ensembl"; transcript_biotype "protein_coding"; exon_id "ENSRNOE00000597353"; exon_version "2";
8	ensembl	five_prime_utr	117881890	117881973	0	+	.	gene_id "ENSRNOG00000050519"; gene_version "4"; transcript_id "ENSRNOT00000094929"; transcript_version "2"; gene_name "Rhoa"; gene_source "ensembl"; gene_biotype "protein_coding"; transcript_name "Rhoa-202"; transcript_source "ensembl"; transcript_biotype "protein_coding";
8	sraer114_mid	exon	117892021	117892138	0.080489208856921	+	.	gene_id "ENSRNOG00000050519"; transcript_id "ENSRNOG00000050519_tx_3"; exon_id "8_117892021_117892138_+"; exonnum "3"; txlen "1041";
8	ensembl	five_prime_utr	117894634	117894635	0	+	.	gene_id "ENSRNOG00000050519"; gene_version "4"; transcript_id "ENSRNOT00000113080"; transcript_version "2"; gene_name "Rhoa"; gene_source "ensembl"; gene_biotype "protein_coding"; transcript_name "Rhoa-203"; transcript_source "ensembl"; transcript_biotype "protein_coding";
8	ensembl	five_prime_utr	117894634	117894635	0	+	.	gene_id "ENSRNOG00000050519"; gene_version "4"; transcript_id "ENSRNOT00000094929"; transcript_version "2"; gene_name "Rhoa"; gene_source "ensembl"; gene_biotype "protein_coding"; transcript_name "Rhoa-202"; transcript_source "ensembl"; transcript_biotype "protein_coding";
8	ensembl	exon	117894634	117894791	0	+	.	gene_id "ENSRNOG00000050519"; gene_version "4"; transcript_id "ENSRNOT00000113080"; transcript_version "2"; exon_number "4"; gene_name "Rhoa"; gene_source "ensembl"; gene_biotype "protein_coding"; transcript_name "Rhoa-203"; transcript_source "ensembl"; transcript_biotype "protein_coding"; exon_id "ENSRNOE00000488065"; exon_version "3";
8	ensembl	exon	117894634	117894791	0	+	.	gene_id "ENSRNOG00000050519"; gene_version "4"; transcript_id "ENSRNOT00000094929"; transcript_version "2"; exon_number "4"; gene_name "Rhoa"; gene_source "ensembl"; gene_biotype "protein_coding"; transcript_name "Rhoa-202"; transcript_source "ensembl"; transcript_biotype "protein_coding"; exon_id "ENSRNOE00000488065"; exon_version "3";
8	ENSEMBL114_rn	exon	117894634	117894791	372.994910752602	+	.	gene_id "ENSRNOG00000050519"; transcript_id "ENSRNOG00000050519_tx_2"; exon_id "8_117894634_117894791_+"; exonnum "3"; txlen "923";
8	ENSEMBL114_rn	exon	117894634	117894791	0.080489208856921	+	.	gene_id "ENSRNOG00000050519"; transcript_id "ENSRNOG00000050519_tx_3"; exon_id "8_117894634_117894791_+"; exonnum "4"; txlen "1041";
8	ensembl	start_codon	117894636	117894638	0	+	0	gene_id "ENSRNOG00000050519"; gene_version "4"; transcript_id "ENSRNOT00000113080"; transcript_version "2"; exon_number "4"; gene_name "Rhoa"; gene_source "ensembl"; gene_biotype "protein_coding"; transcript_name "Rhoa-203"; transcript_source "ensembl"; transcript_biotype "protein_coding";
8	ensembl	start_codon	117894636	117894638	0	+	0	gene_id "ENSRNOG00000050519"; gene_version "4"; transcript_id "ENSRNOT00000094929"; transcript_version "2"; exon_number "4"; gene_name "Rhoa"; gene_source "ensembl"; gene_biotype "protein_coding"; transcript_name "Rhoa-202"; transcript_source "ensembl"; transcript_biotype "protein_coding";
8	ensembl	CDS	117894636	117894791	0	+	0	gene_id "ENSRNOG00000050519"; gene_version "4"; transcript_id "ENSRNOT00000113080"; transcript_version "2"; exon_number "4"; gene_name "Rhoa"; gene_source "ensembl"; gene_biotype "protein_coding"; transcript_name "Rhoa-203"; transcript_source "ensembl"; transcript_biotype "protein_coding"; protein_id "ENSRNOP00000091486"; protein_version "1";
8	ensembl	CDS	117894636	117894791	0	+	0	gene_id "ENSRNOG00000050519"; gene_version "4"; transcript_id "ENSRNOT00000094929"; transcript_version "2"; exon_number "4"; gene_name "Rhoa"; gene_source "ensembl"; gene_biotype "protein_coding"; transcript_name "Rhoa-202"; transcript_source "ensembl"; transcript_biotype "protein_coding"; protein_id "ENSRNOP00000091658"; protein_version "1";
8	ensembl	exon	117894650	117894791	0	+	.	gene_id "ENSRNOG00000050519"; gene_version "4"; transcript_id "ENSRNOT00000071664"; transcript_version "4"; exon_number "3"; gene_name "Rhoa"; gene_source "ensembl"; gene_biotype "protein_coding"; transcript_name "Rhoa-201"; transcript_source "ensembl"; transcript_biotype "protein_coding"; exon_id "ENSRNOE00000630542"; exon_version "1"; tag "Ensembl_canonical";
8	ensembl	CDS	117894650	117894791	0	+	1	gene_id "ENSRNOG00000050519"; gene_version "4"; transcript_id "ENSRNOT00000071664"; transcript_version "4"; exon_number "3"; gene_name "Rhoa"; gene_source "ensembl"; gene_biotype "protein_coding"; transcript_name "Rhoa-201"; transcript_source "ensembl"; transcript_biotype "protein_coding"; protein_id "ENSRNOP00000066672"; protein_version "2"; tag "Ensembl_canonical";
8	ensembl	exon	117897631	117897751	0	+	.	gene_id "ENSRNOG00000050519"; gene_version "4"; transcript_id "ENSRNOT00000113080"; transcript_version "2"; exon_number "5"; gene_name "Rhoa"; gene_source "ensembl"; gene_biotype "protein_coding"; transcript_name "Rhoa-203"; transcript_source "ensembl"; transcript_biotype "protein_coding"; exon_id "ENSRNOE00000470907"; exon_version "1";
8	ensembl	CDS	117897631	117897751	0	+	0	gene_id "ENSRNOG00000050519"; gene_version "4"; transcript_id "ENSRNOT00000113080"; transcript_version "2"; exon_number "5"; gene_name "Rhoa"; gene_source "ensembl"; gene_biotype "protein_coding"; transcript_name "Rhoa-203"; transcript_source "ensembl"; transcript_biotype "protein_coding"; protein_id "ENSRNOP00000091486"; protein_version "1";
8	ensembl	exon	117897631	117897751	0	+	.	gene_id "ENSRNOG00000050519"; gene_version "4"; transcript_id "ENSRNOT00000094929"; transcript_version "2"; exon_number "5"; gene_name "Rhoa"; gene_source "ensembl"; gene_biotype "protein_coding"; transcript_name "Rhoa-202"; transcript_source "ensembl"; transcript_biotype "protein_coding"; exon_id "ENSRNOE00000470907"; exon_version "1";
8	ensembl	CDS	117897631	117897751	0	+	0	gene_id "ENSRNOG00000050519"; gene_version "4"; transcript_id "ENSRNOT00000094929"; transcript_version "2"; exon_number "5"; gene_name "Rhoa"; gene_source "ensembl"; gene_biotype "protein_coding"; transcript_name "Rhoa-202"; transcript_source "ensembl"; transcript_biotype "protein_coding"; protein_id "ENSRNOP00000091658"; protein_version "1";
8	ensembl	exon	117897631	117897751	0	+	.	gene_id "ENSRNOG00000050519"; gene_version "4"; transcript_id "ENSRNOT00000071664"; transcript_version "4"; exon_number "4"; gene_name "Rhoa"; gene_source "ensembl"; gene_biotype "protein_coding"; transcript_name "Rhoa-201"; transcript_source "ensembl"; transcript_biotype "protein_coding"; exon_id "ENSRNOE00000470907"; exon_version "1"; tag "Ensembl_canonical";
8	ensembl	CDS	117897631	117897751	0	+	0	gene_id "ENSRNOG00000050519"; gene_version "4"; transcript_id "ENSRNOT00000071664"; transcript_version "4"; exon_number "4"; gene_name "Rhoa"; gene_source "ensembl"; gene_biotype "protein_coding"; transcript_name "Rhoa-201"; transcript_source "ensembl"; transcript_biotype "protein_coding"; protein_id "ENSRNOP00000066672"; protein_version "2"; tag "Ensembl_canonical";
8	ENSEMBL114_rn	exon	117897631	117897751	372.994910752602	+	.	gene_id "ENSRNOG00000050519"; transcript_id "ENSRNOG00000050519_tx_2"; exon_id "8_117897631_117897751_+"; exonnum "4"; txlen "923";
8	ENSEMBL114_rn	exon	117897631	117897751	0.080489208856921	+	.	gene_id "ENSRNOG00000050519"; transcript_id "ENSRNOG00000050519_tx_3"; exon_id "8_117897631_117897751_+"; exonnum "5"; txlen "1041";
8	ensembl	exon	117901968	117902098	0	+	.	gene_id "ENSRNOG00000050519"; gene_version "4"; transcript_id "ENSRNOT00000113080"; transcript_version "2"; exon_number "6"; gene_name "Rhoa"; gene_source "ensembl"; gene_biotype "protein_coding"; transcript_name "Rhoa-203"; transcript_source "ensembl"; transcript_biotype "protein_coding"; exon_id "ENSRNOE00000503740"; exon_version "1";
8	ensembl	CDS	117901968	117902098	0	+	2	gene_id "ENSRNOG00000050519"; gene_version "4"; transcript_id "ENSRNOT00000113080"; transcript_version "2"; exon_number "6"; gene_name "Rhoa"; gene_source "ensembl"; gene_biotype "protein_coding"; transcript_name "Rhoa-203"; transcript_source "ensembl"; transcript_biotype "protein_coding"; protein_id "ENSRNOP00000091486"; protein_version "1";
8	ensembl	exon	117901968	117902098	0	+	.	gene_id "ENSRNOG00000050519"; gene_version "4"; transcript_id "ENSRNOT00000094929"; transcript_version "2"; exon_number "6"; gene_name "Rhoa"; gene_source "ensembl"; gene_biotype "protein_coding"; transcript_name "Rhoa-202"; transcript_source "ensembl"; transcript_biotype "protein_coding"; exon_id "ENSRNOE00000503740"; exon_version "1";
8	ensembl	CDS	117901968	117902098	0	+	2	gene_id "ENSRNOG00000050519"; gene_version "4"; transcript_id "ENSRNOT00000094929"; transcript_version "2"; exon_number "6"; gene_name "Rhoa"; gene_source "ensembl"; gene_biotype "protein_coding"; transcript_name "Rhoa-202"; transcript_source "ensembl"; transcript_biotype "protein_coding"; protein_id "ENSRNOP00000091658"; protein_version "1";
8	ensembl	exon	117901968	117902098	0	+	.	gene_id "ENSRNOG00000050519"; gene_version "4"; transcript_id "ENSRNOT00000071664"; transcript_version "4"; exon_number "5"; gene_name "Rhoa"; gene_source "ensembl"; gene_biotype "protein_coding"; transcript_name "Rhoa-201"; transcript_source "ensembl"; transcript_biotype "protein_coding"; exon_id "ENSRNOE00000503740"; exon_version "1"; tag "Ensembl_canonical";
8	ensembl	CDS	117901968	117902098	0	+	2	gene_id "ENSRNOG00000050519"; gene_version "4"; transcript_id "ENSRNOT00000071664"; transcript_version "4"; exon_number "5"; gene_name "Rhoa"; gene_source "ensembl"; gene_biotype "protein_coding"; transcript_name "Rhoa-201"; transcript_source "ensembl"; transcript_biotype "protein_coding"; protein_id "ENSRNOP00000066672"; protein_version "2"; tag "Ensembl_canonical";
8	ENSEMBL114_rn	exon	117901968	117902098	372.994910752602	+	.	gene_id "ENSRNOG00000050519"; transcript_id "ENSRNOG00000050519_tx_2"; exon_id "8_117901968_117902098_+"; exonnum "5"; txlen "923";
8	ENSEMBL114_rn	exon	117901968	117902098	0.080489208856921	+	.	gene_id "ENSRNOG00000050519"; transcript_id "ENSRNOG00000050519_tx_3"; exon_id "8_117901968_117902098_+"; exonnum "6"; txlen "1041";
8	ensembl	exon	117903052	117903209	0	+	.	gene_id "ENSRNOG00000050519"; gene_version "4"; transcript_id "ENSRNOT00000113080"; transcript_version "2"; exon_number "7"; gene_name "Rhoa"; gene_source "ensembl"; gene_biotype "protein_coding"; transcript_name "Rhoa-203"; transcript_source "ensembl"; transcript_biotype "protein_coding"; exon_id "ENSRNOE00000590479"; exon_version "1";
8	ensembl	CDS	117903052	117903209	0	+	0	gene_id "ENSRNOG00000050519"; gene_version "4"; transcript_id "ENSRNOT00000113080"; transcript_version "2"; exon_number "7"; gene_name "Rhoa"; gene_source "ensembl"; gene_biotype "protein_coding"; transcript_name "Rhoa-203"; transcript_source "ensembl"; transcript_biotype "protein_coding"; protein_id "ENSRNOP00000091486"; protein_version "1";
8	ENSEMBL114_rn	exon	117903052	117903209	372.994910752602	+	.	gene_id "ENSRNOG00000050519"; transcript_id "ENSRNOG00000050519_tx_2"; exon_id "8_117903052_117903209_+"; exonnum "6"; txlen "923";
8	ENSEMBL114_rn	exon	117903052	117903209	0.080489208856921	+	.	gene_id "ENSRNOG00000050519"; transcript_id "ENSRNOG00000050519_tx_3"; exon_id "8_117903052_117903209_+"; exonnum "7"; txlen "1041";
8	ensembl	CDS	117903052	117903222	0	+	0	gene_id "ENSRNOG00000050519"; gene_version "4"; transcript_id "ENSRNOT00000094929"; transcript_version "2"; exon_number "7"; gene_name "Rhoa"; gene_source "ensembl"; gene_biotype "protein_coding"; transcript_name "Rhoa-202"; transcript_source "ensembl"; transcript_biotype "protein_coding"; protein_id "ENSRNOP00000091658"; protein_version "1";
8	ensembl	CDS	117903052	117903222	0	+	0	gene_id "ENSRNOG00000050519"; gene_version "4"; transcript_id "ENSRNOT00000071664"; transcript_version "4"; exon_number "6"; gene_name "Rhoa"; gene_source "ensembl"; gene_biotype "protein_coding"; transcript_name "Rhoa-201"; transcript_source "ensembl"; transcript_biotype "protein_coding"; protein_id "ENSRNOP00000066672"; protein_version "2"; tag "Ensembl_canonical";
8	ensembl	exon	117903052	117904299	0	+	.	gene_id "ENSRNOG00000050519"; gene_version "4"; transcript_id "ENSRNOT00000071664"; transcript_version "4"; exon_number "6"; gene_name "Rhoa"; gene_source "ensembl"; gene_biotype "protein_coding"; transcript_name "Rhoa-201"; transcript_source "ensembl"; transcript_biotype "protein_coding"; exon_id "ENSRNOE00000751273"; exon_version "1"; tag "Ensembl_canonical";
8	ensembl	exon	117903052	117904302	0	+	.	gene_id "ENSRNOG00000050519"; gene_version "4"; transcript_id "ENSRNOT00000094929"; transcript_version "2"; exon_number "7"; gene_name "Rhoa"; gene_source "ensembl"; gene_biotype "protein_coding"; transcript_name "Rhoa-202"; transcript_source "ensembl"; transcript_biotype "protein_coding"; exon_id "ENSRNOE00000793989"; exon_version "1";
8	ensembl	stop_codon	117903223	117903225	0	+	0	gene_id "ENSRNOG00000050519"; gene_version "4"; transcript_id "ENSRNOT00000094929"; transcript_version "2"; exon_number "7"; gene_name "Rhoa"; gene_source "ensembl"; gene_biotype "protein_coding"; transcript_name "Rhoa-202"; transcript_source "ensembl"; transcript_biotype "protein_coding";
8	ensembl	stop_codon	117903223	117903225	0	+	0	gene_id "ENSRNOG00000050519"; gene_version "4"; transcript_id "ENSRNOT00000071664"; transcript_version "4"; exon_number "6"; gene_name "Rhoa"; gene_source "ensembl"; gene_biotype "protein_coding"; transcript_name "Rhoa-201"; transcript_source "ensembl"; transcript_biotype "protein_coding"; tag "Ensembl_canonical";
8	ensembl	three_prime_utr	117903226	117904299	0	+	.	gene_id "ENSRNOG00000050519"; gene_version "4"; transcript_id "ENSRNOT00000071664"; transcript_version "4"; gene_name "Rhoa"; gene_source "ensembl"; gene_biotype "protein_coding"; transcript_name "Rhoa-201"; transcript_source "ensembl"; transcript_biotype "protein_coding"; tag "Ensembl_canonical";
8	ensembl	three_prime_utr	117903226	117904302	0	+	.	gene_id "ENSRNOG00000050519"; gene_version "4"; transcript_id "ENSRNOT00000094929"; transcript_version "2"; gene_name "Rhoa"; gene_source "ensembl"; gene_biotype "protein_coding"; transcript_name "Rhoa-202"; transcript_source "ensembl"; transcript_biotype "protein_coding";
8	ensembl	CDS	117903589	117903625	0	+	1	gene_id "ENSRNOG00000050519"; gene_version "4"; transcript_id "ENSRNOT00000113080"; transcript_version "2"; exon_number "8"; gene_name "Rhoa"; gene_source "ensembl"; gene_biotype "protein_coding"; transcript_name "Rhoa-203"; transcript_source "ensembl"; transcript_biotype "protein_coding"; protein_id "ENSRNOP00000091486"; protein_version "1";
8	ensembl	exon	117903589	117903628	0	+	.	gene_id "ENSRNOG00000050519"; gene_version "4"; transcript_id "ENSRNOT00000113080"; transcript_version "2"; exon_number "8"; gene_name "Rhoa"; gene_source "ensembl"; gene_biotype "protein_coding"; transcript_name "Rhoa-203"; transcript_source "ensembl"; transcript_biotype "protein_coding"; exon_id "ENSRNOE00000615911"; exon_version "1";
8	ensembl	stop_codon	117903626	117903628	0	+	0	gene_id "ENSRNOG00000050519"; gene_version "4"; transcript_id "ENSRNOT00000113080"; transcript_version "2"; exon_number "8"; gene_name "Rhoa"; gene_source "ensembl"; gene_biotype "protein_coding"; transcript_name "Rhoa-203"; transcript_source "ensembl"; transcript_biotype "protein_coding";
8	ensembl	five_prime_utr	117905280	117905554	0	+	.	gene_id "ENSRNOG00000048812"; gene_version "4"; transcript_id "ENSRNOT00000073247"; transcript_version "4"; gene_name "Gpx1"; gene_source "ensembl"; gene_biotype "protein_coding"; transcript_name "Gpx1-201"; transcript_source "ensembl"; transcript_biotype "protein_coding"; tag "seleno"; tag "Ensembl_canonical";
8	ensembl	exon	117905280	117905800	0	+	.	gene_id "ENSRNOG00000048812"; gene_version "4"; transcript_id "ENSRNOT00000073247"; transcript_version "4"; exon_number "1"; gene_name "Gpx1"; gene_source "ensembl"; gene_biotype "protein_coding"; transcript_name "Gpx1-201"; transcript_source "ensembl"; transcript_biotype "protein_coding"; exon_id "ENSRNOE00000477970"; exon_version "4"; tag "seleno"; tag "Ensembl_canonical";
8	ensembl	gene	117905280	117906581	0	+	.	gene_id "ENSRNOG00000048812"; gene_version "4"; gene_name "Gpx1"; gene_source "ensembl"; gene_biotype "protein_coding";
8	ensembl	transcript	117905280	117906581	0	+	.	gene_id "ENSRNOG00000048812"; gene_version "4"; transcript_id "ENSRNOT00000073247"; transcript_version "4"; gene_name "Gpx1"; gene_source "ensembl"; gene_biotype "protein_coding"; transcript_name "Gpx1-201"; transcript_source "ensembl"; transcript_biotype "protein_coding"; tag "seleno"; tag "Ensembl_canonical";
8	ensembl	start_codon	117905555	117905557	0	+	0	gene_id "ENSRNOG00000048812"; gene_version "4"; transcript_id "ENSRNOT00000073247"; transcript_version "4"; exon_number "1"; gene_name "Gpx1"; gene_source "ensembl"; gene_biotype "protein_coding"; transcript_name "Gpx1-201"; transcript_source "ensembl"; transcript_biotype "protein_coding"; tag "seleno"; tag "Ensembl_canonical";
8	ensembl	CDS	117905555	117905800	0	+	0	gene_id "ENSRNOG00000048812"; gene_version "4"; transcript_id "ENSRNOT00000073247"; transcript_version "4"; exon_number "1"; gene_name "Gpx1"; gene_source "ensembl"; gene_biotype "protein_coding"; transcript_name "Gpx1-201"; transcript_source "ensembl"; transcript_biotype "protein_coding"; protein_id "ENSRNOP00000066577"; protein_version "3"; tag "seleno"; tag "Ensembl_canonical";
8	ensembl	Selenocysteine	117905693	117905695	0	+	.	gene_id "ENSRNOG00000048812"; gene_version "4"; transcript_id "ENSRNOT00000073247"; transcript_version "4"; gene_name "Gpx1"; gene_source "ensembl"; gene_biotype "protein_coding"; transcript_name "Gpx1-201"; transcript_source "ensembl"; transcript_biotype "protein_coding"; tag "seleno"; tag "Ensembl_canonical";
8	ensembl	CDS	117906018	117906374	0	+	0	gene_id "ENSRNOG00000048812"; gene_version "4"; transcript_id "ENSRNOT00000073247"; transcript_version "4"; exon_number "2"; gene_name "Gpx1"; gene_source "ensembl"; gene_biotype "protein_coding"; transcript_name "Gpx1-201"; transcript_source "ensembl"; transcript_biotype "protein_coding"; protein_id "ENSRNOP00000066577"; protein_version "3"; tag "seleno"; tag "Ensembl_canonical";
8	ensembl	exon	117906018	117906581	0	+	.	gene_id "ENSRNOG00000048812"; gene_version "4"; transcript_id "ENSRNOT00000073247"; transcript_version "4"; exon_number "2"; gene_name "Gpx1"; gene_source "ensembl"; gene_biotype "protein_coding"; transcript_name "Gpx1-201"; transcript_source "ensembl"; transcript_biotype "protein_coding"; exon_id "ENSRNOE00000487746"; exon_version "1"; tag "seleno"; tag "Ensembl_canonical";
8	ensembl	stop_codon	117906375	117906377	0	+	0	gene_id "ENSRNOG00000048812"; gene_version "4"; transcript_id "ENSRNOT00000073247"; transcript_version "4"; exon_number "2"; gene_name "Gpx1"; gene_source "ensembl"; gene_biotype "protein_coding"; transcript_name "Gpx1-201"; transcript_source "ensembl"; transcript_biotype "protein_coding"; tag "seleno"; tag "Ensembl_canonical";
8	ensembl	three_prime_utr	117906378	117906581	0	+	.	gene_id "ENSRNOG00000048812"; gene_version "4"; transcript_id "ENSRNOT00000073247"; transcript_version "4"; gene_name "Gpx1"; gene_source "ensembl"; gene_biotype "protein_coding"; transcript_name "Gpx1-201"; transcript_source "ensembl"; transcript_biotype "protein_coding"; tag "seleno"; tag "Ensembl_canonical";
8	ensembl	five_prime_utr	117914614	117914678	0	+	.	gene_id "ENSRNOG00000054863"; gene_version "3"; transcript_id "ENSRNOT00000085609"; transcript_version "3"; gene_name "Usp4"; gene_source "ensembl"; gene_biotype "protein_coding"; transcript_name "Usp4-202"; transcript_source "ensembl"; transcript_biotype "protein_coding";
8	ensembl	exon	117914614	117914779	0	+	.	gene_id "ENSRNOG00000054863"; gene_version "3"; transcript_id "ENSRNOT00000085609"; transcript_version "3"; exon_number "1"; gene_name "Usp4"; gene_source "ensembl"; gene_biotype "protein_coding"; transcript_name "Usp4-202"; transcript_source "ensembl"; transcript_biotype "protein_coding"; exon_id "ENSRNOE00000585150"; exon_version "2";
8	ensembl	transcript	117914614	117957626	0	+	.	gene_id "ENSRNOG00000054863"; gene_version "3"; transcript_id "ENSRNOT00000085609"; transcript_version "3"; gene_name "Usp4"; gene_source "ensembl"; gene_biotype "protein_coding"; transcript_name "Usp4-202"; transcript_source "ensembl"; transcript_biotype "protein_coding";
8	ensembl	gene	117914614	117957949	0	+	.	gene_id "ENSRNOG00000054863"; gene_version "3"; gene_name "Usp4"; gene_source "ensembl"; gene_biotype "protein_coding";
8	ensembl	five_prime_utr	117914650	117914678	0	+	.	gene_id "ENSRNOG00000054863"; gene_version "3"; transcript_id "ENSRNOT00000112882"; transcript_version "2"; gene_name "Usp4"; gene_source "ensembl"; gene_biotype "protein_coding"; transcript_name "Usp4-203"; transcript_source "ensembl"; transcript_biotype "protein_coding";
8	ensembl	five_prime_utr	117914650	117914678	0	+	.	gene_id "ENSRNOG00000054863"; gene_version "3"; transcript_id "ENSRNOT00000083046"; transcript_version "3"; gene_name "Usp4"; gene_source "ensembl"; gene_biotype "protein_coding"; transcript_name "Usp4-201"; transcript_source "ensembl"; transcript_biotype "protein_coding"; tag "Ensembl_canonical";
8	ensembl	exon	117914650	117914779	0	+	.	gene_id "ENSRNOG00000054863"; gene_version "3"; transcript_id "ENSRNOT00000112882"; transcript_version "2"; exon_number "1"; gene_name "Usp4"; gene_source "ensembl"; gene_biotype "protein_coding"; transcript_name "Usp4-203"; transcript_source "ensembl"; transcript_biotype "protein_coding"; exon_id "ENSRNOE00000556081"; exon_version "2";
8	ensembl	exon	117914650	117914779	0	+	.	gene_id "ENSRNOG00000054863"; gene_version "3"; transcript_id "ENSRNOT00000083046"; transcript_version "3"; exon_number "1"; gene_name "Usp4"; gene_source "ensembl"; gene_biotype "protein_coding"; transcript_name "Usp4-201"; transcript_source "ensembl"; transcript_biotype "protein_coding"; exon_id "ENSRNOE00000556081"; exon_version "2"; tag "Ensembl_canonical";
8	ensembl	transcript	117914650	117957626	0	+	.	gene_id "ENSRNOG00000054863"; gene_version "3"; transcript_id "ENSRNOT00000112882"; transcript_version "2"; gene_name "Usp4"; gene_source "ensembl"; gene_biotype "protein_coding"; transcript_name "Usp4-203"; transcript_source "ensembl"; transcript_biotype "protein_coding";
8	ensembl	transcript	117914650	117957949	0	+	.	gene_id "ENSRNOG00000054863"; gene_version "3"; transcript_id "ENSRNOT00000083046"; transcript_version "3"; gene_name "Usp4"; gene_source "ensembl"; gene_biotype "protein_coding"; transcript_name "Usp4-201"; transcript_source "ensembl"; transcript_biotype "protein_coding"; tag "Ensembl_canonical";
8	ensembl	start_codon	117914679	117914681	0	+	0	gene_id "ENSRNOG00000054863"; gene_version "3"; transcript_id "ENSRNOT00000112882"; transcript_version "2"; exon_number "1"; gene_name "Usp4"; gene_source "ensembl"; gene_biotype "protein_coding"; transcript_name "Usp4-203"; transcript_source "ensembl"; transcript_biotype "protein_coding";
8	ensembl	start_codon	117914679	117914681	0	+	0	gene_id "ENSRNOG00000054863"; gene_version "3"; transcript_id "ENSRNOT00000085609"; transcript_version "3"; exon_number "1"; gene_name "Usp4"; gene_source "ensembl"; gene_biotype "protein_coding"; transcript_name "Usp4-202"; transcript_source "ensembl"; transcript_biotype "protein_coding";
8	ensembl	start_codon	117914679	117914681	0	+	0	gene_id "ENSRNOG00000054863"; gene_version "3"; transcript_id "ENSRNOT00000083046"; transcript_version "3"; exon_number "1"; gene_name "Usp4"; gene_source "ensembl"; gene_biotype "protein_coding"; transcript_name "Usp4-201"; transcript_source "ensembl"; transcript_biotype "protein_coding"; tag "Ensembl_canonical";
8	ensembl	CDS	117914679	117914779	0	+	0	gene_id "ENSRNOG00000054863"; gene_version "3"; transcript_id "ENSRNOT00000112882"; transcript_version "2"; exon_number "1"; gene_name "Usp4"; gene_source "ensembl"; gene_biotype "protein_coding"; transcript_name "Usp4-203"; transcript_source "ensembl"; transcript_biotype "protein_coding"; protein_id "ENSRNOP00000082514"; protein_version "2";
8	ensembl	CDS	117914679	117914779	0	+	0	gene_id "ENSRNOG00000054863"; gene_version "3"; transcript_id "ENSRNOT00000085609"; transcript_version "3"; exon_number "1"; gene_name "Usp4"; gene_source "ensembl"; gene_biotype "protein_coding"; transcript_name "Usp4-202"; transcript_source "ensembl"; transcript_biotype "protein_coding"; protein_id "ENSRNOP00000069514"; protein_version "1";
8	ensembl	CDS	117914679	117914779	0	+	0	gene_id "ENSRNOG00000054863"; gene_version "3"; transcript_id "ENSRNOT00000083046"; transcript_version "3"; exon_number "1"; gene_name "Usp4"; gene_source "ensembl"; gene_biotype "protein_coding"; transcript_name "Usp4-201"; transcript_source "ensembl"; transcript_biotype "protein_coding"; protein_id "ENSRNOP00000071463"; protein_version "1"; tag "Ensembl_canonical";
8	ensembl	exon	117917835	117917962	0	+	.	gene_id "ENSRNOG00000054863"; gene_version "3"; transcript_id "ENSRNOT00000112882"; transcript_version "2"; exon_number "2"; gene_name "Usp4"; gene_source "ensembl"; gene_biotype "protein_coding"; transcript_name "Usp4-203"; transcript_source "ensembl"; transcript_biotype "protein_coding"; exon_id "ENSRNOE00000816856"; exon_version "1";
8	ensembl	CDS	117917835	117917962	0	+	1	gene_id "ENSRNOG00000054863"; gene_version "3"; transcript_id "ENSRNOT00000112882"; transcript_version "2"; exon_number "2"; gene_name "Usp4"; gene_source "ensembl"; gene_biotype "protein_coding"; transcript_name "Usp4-203"; transcript_source "ensembl"; transcript_biotype "protein_coding"; protein_id "ENSRNOP00000082514"; protein_version "2";
8	ensembl	exon	117917835	117917962	0	+	.	gene_id "ENSRNOG00000054863"; gene_version "3"; transcript_id "ENSRNOT00000085609"; transcript_version "3"; exon_number "2"; gene_name "Usp4"; gene_source "ensembl"; gene_biotype "protein_coding"; transcript_name "Usp4-202"; transcript_source "ensembl"; transcript_biotype "protein_coding"; exon_id "ENSRNOE00000816856"; exon_version "1";
8	ensembl	CDS	117917835	117917962	0	+	1	gene_id "ENSRNOG00000054863"; gene_version "3"; transcript_id "ENSRNOT00000085609"; transcript_version "3"; exon_number "2"; gene_name "Usp4"; gene_source "ensembl"; gene_biotype "protein_coding"; transcript_name "Usp4-202"; transcript_source "ensembl"; transcript_biotype "protein_coding"; protein_id "ENSRNOP00000069514"; protein_version "1";
8	ensembl	exon	117917835	117917962	0	+	.	gene_id "ENSRNOG00000054863"; gene_version "3"; transcript_id "ENSRNOT00000083046"; transcript_version "3"; exon_number "2"; gene_name "Usp4"; gene_source "ensembl"; gene_biotype "protein_coding"; transcript_name "Usp4-201"; transcript_source "ensembl"; transcript_biotype "protein_coding"; exon_id "ENSRNOE00000816856"; exon_version "1"; tag "Ensembl_canonical";
8	ensembl	CDS	117917835	117917962	0	+	1	gene_id "ENSRNOG00000054863"; gene_version "3"; transcript_id "ENSRNOT00000083046"; transcript_version "3"; exon_number "2"; gene_name "Usp4"; gene_source "ensembl"; gene_biotype "protein_coding"; transcript_name "Usp4-201"; transcript_source "ensembl"; transcript_biotype "protein_coding"; protein_id "ENSRNOP00000071463"; protein_version "1"; tag "Ensembl_canonical";
8	ensembl	exon	117924925	117925055	0	+	.	gene_id "ENSRNOG00000054863"; gene_version "3"; transcript_id "ENSRNOT00000112882"; transcript_version "2"; exon_number "3"; gene_name "Usp4"; gene_source "ensembl"; gene_biotype "protein_coding"; transcript_name "Usp4-203"; transcript_source "ensembl"; transcript_biotype "protein_coding"; exon_id "ENSRNOE00000721476"; exon_version "1";
8	ensembl	CDS	117924925	117925055	0	+	2	gene_id "ENSRNOG00000054863"; gene_version "3"; transcript_id "ENSRNOT00000112882"; transcript_version "2"; exon_number "3"; gene_name "Usp4"; gene_source "ensembl"; gene_biotype "protein_coding"; transcript_name "Usp4-203"; transcript_source "ensembl"; transcript_biotype "protein_coding"; protein_id "ENSRNOP00000082514"; protein_version "2";
8	ensembl	exon	117924925	117925055	0	+	.	gene_id "ENSRNOG00000054863"; gene_version "3"; transcript_id "ENSRNOT00000085609"; transcript_version "3"; exon_number "3"; gene_name "Usp4"; gene_source "ensembl"; gene_biotype "protein_coding"; transcript_name "Usp4-202"; transcript_source "ensembl"; transcript_biotype "protein_coding"; exon_id "ENSRNOE00000721476"; exon_version "1";
8	ensembl	CDS	117924925	117925055	0	+	2	gene_id "ENSRNOG00000054863"; gene_version "3"; transcript_id "ENSRNOT00000085609"; transcript_version "3"; exon_number "3"; gene_name "Usp4"; gene_source "ensembl"; gene_biotype "protein_coding"; transcript_name "Usp4-202"; transcript_source "ensembl"; transcript_biotype "protein_coding"; protein_id "ENSRNOP00000069514"; protein_version "1";
8	ensembl	exon	117924925	117925055	0	+	.	gene_id "ENSRNOG00000054863"; gene_version "3"; transcript_id "ENSRNOT00000083046"; transcript_version "3"; exon_number "3"; gene_name "Usp4"; gene_source "ensembl"; gene_biotype "protein_coding"; transcript_name "Usp4-201"; transcript_source "ensembl"; transcript_biotype "protein_coding"; exon_id "ENSRNOE00000721476"; exon_version "1"; tag "Ensembl_canonical";
8	ensembl	CDS	117924925	117925055	0	+	2	gene_id "ENSRNOG00000054863"; gene_version "3"; transcript_id "ENSRNOT00000083046"; transcript_version "3"; exon_number "3"; gene_name "Usp4"; gene_source "ensembl"; gene_biotype "protein_coding"; transcript_name "Usp4-201"; transcript_source "ensembl"; transcript_biotype "protein_coding"; protein_id "ENSRNOP00000071463"; protein_version "1"; tag "Ensembl_canonical";
8	ensembl	exon	117927247	117927373	0	+	.	gene_id "ENSRNOG00000054863"; gene_version "3"; transcript_id "ENSRNOT00000112882"; transcript_version "2"; exon_number "4"; gene_name "Usp4"; gene_source "ensembl"; gene_biotype "protein_coding"; transcript_name "Usp4-203"; transcript_source "ensembl"; transcript_biotype "protein_coding"; exon_id "ENSRNOE00000675903"; exon_version "1";
8	ensembl	CDS	117927247	117927373	0	+	0	gene_id "ENSRNOG00000054863"; gene_version "3"; transcript_id "ENSRNOT00000112882"; transcript_version "2"; exon_number "4"; gene_name "Usp4"; gene_source "ensembl"; gene_biotype "protein_coding"; transcript_name "Usp4-203"; transcript_source "ensembl"; transcript_biotype "protein_coding"; protein_id "ENSRNOP00000082514"; protein_version "2";
8	ensembl	exon	117927247	117927373	0	+	.	gene_id "ENSRNOG00000054863"; gene_version "3"; transcript_id "ENSRNOT00000085609"; transcript_version "3"; exon_number "4"; gene_name "Usp4"; gene_source "ensembl"; gene_biotype "protein_coding"; transcript_name "Usp4-202"; transcript_source "ensembl"; transcript_biotype "protein_coding"; exon_id "ENSRNOE00000675903"; exon_version "1";
8	ensembl	CDS	117927247	117927373	0	+	0	gene_id "ENSRNOG00000054863"; gene_version "3"; transcript_id "ENSRNOT00000085609"; transcript_version "3"; exon_number "4"; gene_name "Usp4"; gene_source "ensembl"; gene_biotype "protein_coding"; transcript_name "Usp4-202"; transcript_source "ensembl"; transcript_biotype "protein_coding"; protein_id "ENSRNOP00000069514"; protein_version "1";
8	ensembl	exon	117927247	117927373	0	+	.	gene_id "ENSRNOG00000054863"; gene_version "3"; transcript_id "ENSRNOT00000083046"; transcript_version "3"; exon_number "4"; gene_name "Usp4"; gene_source "ensembl"; gene_biotype "protein_coding"; transcript_name "Usp4-201"; transcript_source "ensembl"; transcript_biotype "protein_coding"; exon_id "ENSRNOE00000675903"; exon_version "1"; tag "Ensembl_canonical";
8	ensembl	CDS	117927247	117927373	0	+	0	gene_id "ENSRNOG00000054863"; gene_version "3"; transcript_id "ENSRNOT00000083046"; transcript_version "3"; exon_number "4"; gene_name "Usp4"; gene_source "ensembl"; gene_biotype "protein_coding"; transcript_name "Usp4-201"; transcript_source "ensembl"; transcript_biotype "protein_coding"; protein_id "ENSRNOP00000071463"; protein_version "1"; tag "Ensembl_canonical";
8	ensembl	exon	117928318	117928463	0	+	.	gene_id "ENSRNOG00000054863"; gene_version "3"; transcript_id "ENSRNOT00000112882"; transcript_version "2"; exon_number "5"; gene_name "Usp4"; gene_source "ensembl"; gene_biotype "protein_coding"; transcript_name "Usp4-203"; transcript_source "ensembl"; transcript_biotype "protein_coding"; exon_id "ENSRNOE00000709036"; exon_version "1";
8	ensembl	CDS	117928318	117928463	0	+	2	gene_id "ENSRNOG00000054863"; gene_version "3"; transcript_id "ENSRNOT00000112882"; transcript_version "2"; exon_number "5"; gene_name "Usp4"; gene_source "ensembl"; gene_biotype "protein_coding"; transcript_name "Usp4-203"; transcript_source "ensembl"; transcript_biotype "protein_coding"; protein_id "ENSRNOP00000082514"; protein_version "2";
8	ensembl	exon	117928318	117928463	0	+	.	gene_id "ENSRNOG00000054863"; gene_version "3"; transcript_id "ENSRNOT00000085609"; transcript_version "3"; exon_number "5"; gene_name "Usp4"; gene_source "ensembl"; gene_biotype "protein_coding"; transcript_name "Usp4-202"; transcript_source "ensembl"; transcript_biotype "protein_coding"; exon_id "ENSRNOE00000709036"; exon_version "1";
8	ensembl	CDS	117928318	117928463	0	+	2	gene_id "ENSRNOG00000054863"; gene_version "3"; transcript_id "ENSRNOT00000085609"; transcript_version "3"; exon_number "5"; gene_name "Usp4"; gene_source "ensembl"; gene_biotype "protein_coding"; transcript_name "Usp4-202"; transcript_source "ensembl"; transcript_biotype "protein_coding"; protein_id "ENSRNOP00000069514"; protein_version "1";
8	ensembl	exon	117928318	117928463	0	+	.	gene_id "ENSRNOG00000054863"; gene_version "3"; transcript_id "ENSRNOT00000083046"; transcript_version "3"; exon_number "5"; gene_name "Usp4"; gene_source "ensembl"; gene_biotype "protein_coding"; transcript_name "Usp4-201"; transcript_source "ensembl"; transcript_biotype "protein_coding"; exon_id "ENSRNOE00000709036"; exon_version "1"; tag "Ensembl_canonical";
8	ensembl	CDS	117928318	117928463	0	+	2	gene_id "ENSRNOG00000054863"; gene_version "3"; transcript_id "ENSRNOT00000083046"; transcript_version "3"; exon_number "5"; gene_name "Usp4"; gene_source "ensembl"; gene_biotype "protein_coding"; transcript_name "Usp4-201"; transcript_source "ensembl"; transcript_biotype "protein_coding"; protein_id "ENSRNOP00000071463"; protein_version "1"; tag "Ensembl_canonical";
8	ensembl	exon	117928594	117928655	0	+	.	gene_id "ENSRNOG00000054863"; gene_version "3"; transcript_id "ENSRNOT00000112882"; transcript_version "2"; exon_number "6"; gene_name "Usp4"; gene_source "ensembl"; gene_biotype "protein_coding"; transcript_name "Usp4-203"; transcript_source "ensembl"; transcript_biotype "protein_coding"; exon_id "ENSRNOE00000692076"; exon_version "1";
8	ensembl	CDS	117928594	117928655	0	+	0	gene_id "ENSRNOG00000054863"; gene_version "3"; transcript_id "ENSRNOT00000112882"; transcript_version "2"; exon_number "6"; gene_name "Usp4"; gene_source "ensembl"; gene_biotype "protein_coding"; transcript_name "Usp4-203"; transcript_source "ensembl"; transcript_biotype "protein_coding"; protein_id "ENSRNOP00000082514"; protein_version "2";
8	ensembl	exon	117928594	117928655	0	+	.	gene_id "ENSRNOG00000054863"; gene_version "3"; transcript_id "ENSRNOT00000085609"; transcript_version "3"; exon_number "6"; gene_name "Usp4"; gene_source "ensembl"; gene_biotype "protein_coding"; transcript_name "Usp4-202"; transcript_source "ensembl"; transcript_biotype "protein_coding"; exon_id "ENSRNOE00000692076"; exon_version "1";
8	ensembl	CDS	117928594	117928655	0	+	0	gene_id "ENSRNOG00000054863"; gene_version "3"; transcript_id "ENSRNOT00000085609"; transcript_version "3"; exon_number "6"; gene_name "Usp4"; gene_source "ensembl"; gene_biotype "protein_coding"; transcript_name "Usp4-202"; transcript_source "ensembl"; transcript_biotype "protein_coding"; protein_id "ENSRNOP00000069514"; protein_version "1";
8	ensembl	exon	117928594	117928655	0	+	.	gene_id "ENSRNOG00000054863"; gene_version "3"; transcript_id "ENSRNOT00000083046"; transcript_version "3"; exon_number "6"; gene_name "Usp4"; gene_source "ensembl"; gene_biotype "protein_coding"; transcript_name "Usp4-201"; transcript_source "ensembl"; transcript_biotype "protein_coding"; exon_id "ENSRNOE00000692076"; exon_version "1"; tag "Ensembl_canonical";
8	ensembl	CDS	117928594	117928655	0	+	0	gene_id "ENSRNOG00000054863"; gene_version "3"; transcript_id "ENSRNOT00000083046"; transcript_version "3"; exon_number "6"; gene_name "Usp4"; gene_source "ensembl"; gene_biotype "protein_coding"; transcript_name "Usp4-201"; transcript_source "ensembl"; transcript_biotype "protein_coding"; protein_id "ENSRNOP00000071463"; protein_version "1"; tag "Ensembl_canonical";
8	ensembl	exon	117931389	117931529	0	+	.	gene_id "ENSRNOG00000054863"; gene_version "3"; transcript_id "ENSRNOT00000112882"; transcript_version "2"; exon_number "7"; gene_name "Usp4"; gene_source "ensembl"; gene_biotype "protein_coding"; transcript_name "Usp4-203"; transcript_source "ensembl"; transcript_biotype "protein_coding"; exon_id "ENSRNOE00000761925"; exon_version "1";
8	ensembl	CDS	117931389	117931529	0	+	1	gene_id "ENSRNOG00000054863"; gene_version "3"; transcript_id "ENSRNOT00000112882"; transcript_version "2"; exon_number "7"; gene_name "Usp4"; gene_source "ensembl"; gene_biotype "protein_coding"; transcript_name "Usp4-203"; transcript_source "ensembl"; transcript_biotype "protein_coding"; protein_id "ENSRNOP00000082514"; protein_version "2";
8	ensembl	exon	117931389	117931529	0	+	.	gene_id "ENSRNOG00000054863"; gene_version "3"; transcript_id "ENSRNOT00000083046"; transcript_version "3"; exon_number "7"; gene_name "Usp4"; gene_source "ensembl"; gene_biotype "protein_coding"; transcript_name "Usp4-201"; transcript_source "ensembl"; transcript_biotype "protein_coding"; exon_id "ENSRNOE00000761925"; exon_version "1"; tag "Ensembl_canonical";
8	ensembl	CDS	117931389	117931529	0	+	1	gene_id "ENSRNOG00000054863"; gene_version "3"; transcript_id "ENSRNOT00000083046"; transcript_version "3"; exon_number "7"; gene_name "Usp4"; gene_source "ensembl"; gene_biotype "protein_coding"; transcript_name "Usp4-201"; transcript_source "ensembl"; transcript_biotype "protein_coding"; protein_id "ENSRNOP00000071463"; protein_version "1"; tag "Ensembl_canonical";
8	ensembl	exon	117932366	117932483	0	+	.	gene_id "ENSRNOG00000054863"; gene_version "3"; transcript_id "ENSRNOT00000112882"; transcript_version "2"; exon_number "8"; gene_name "Usp4"; gene_source "ensembl"; gene_biotype "protein_coding"; transcript_name "Usp4-203"; transcript_source "ensembl"; transcript_biotype "protein_coding"; exon_id "ENSRNOE00000733548"; exon_version "1";
8	ensembl	CDS	117932366	117932483	0	+	1	gene_id "ENSRNOG00000054863"; gene_version "3"; transcript_id "ENSRNOT00000112882"; transcript_version "2"; exon_number "8"; gene_name "Usp4"; gene_source "ensembl"; gene_biotype "protein_coding"; transcript_name "Usp4-203"; transcript_source "ensembl"; transcript_biotype "protein_coding"; protein_id "ENSRNOP00000082514"; protein_version "2";
8	ensembl	exon	117932366	117932483	0	+	.	gene_id "ENSRNOG00000054863"; gene_version "3"; transcript_id "ENSRNOT00000085609"; transcript_version "3"; exon_number "7"; gene_name "Usp4"; gene_source "ensembl"; gene_biotype "protein_coding"; transcript_name "Usp4-202"; transcript_source "ensembl"; transcript_biotype "protein_coding"; exon_id "ENSRNOE00000733548"; exon_version "1";
8	ensembl	CDS	117932366	117932483	0	+	1	gene_id "ENSRNOG00000054863"; gene_version "3"; transcript_id "ENSRNOT00000085609"; transcript_version "3"; exon_number "7"; gene_name "Usp4"; gene_source "ensembl"; gene_biotype "protein_coding"; transcript_name "Usp4-202"; transcript_source "ensembl"; transcript_biotype "protein_coding"; protein_id "ENSRNOP00000069514"; protein_version "1";
8	ensembl	exon	117932366	117932483	0	+	.	gene_id "ENSRNOG00000054863"; gene_version "3"; transcript_id "ENSRNOT00000083046"; transcript_version "3"; exon_number "8"; gene_name "Usp4"; gene_source "ensembl"; gene_biotype "protein_coding"; transcript_name "Usp4-201"; transcript_source "ensembl"; transcript_biotype "protein_coding"; exon_id "ENSRNOE00000733548"; exon_version "1"; tag "Ensembl_canonical";
8	ensembl	CDS	117932366	117932483	0	+	1	gene_id "ENSRNOG00000054863"; gene_version "3"; transcript_id "ENSRNOT00000083046"; transcript_version "3"; exon_number "8"; gene_name "Usp4"; gene_source "ensembl"; gene_biotype "protein_coding"; transcript_name "Usp4-201"; transcript_source "ensembl"; transcript_biotype "protein_coding"; protein_id "ENSRNOP00000071463"; protein_version "1"; tag "Ensembl_canonical";
8	ensembl	exon	117933482	117933655	0	+	.	gene_id "ENSRNOG00000054863"; gene_version "3"; transcript_id "ENSRNOT00000112882"; transcript_version "2"; exon_number "9"; gene_name "Usp4"; gene_source "ensembl"; gene_biotype "protein_coding"; transcript_name "Usp4-203"; transcript_source "ensembl"; transcript_biotype "protein_coding"; exon_id "ENSRNOE00000731607"; exon_version "1";
8	ensembl	CDS	117933482	117933655	0	+	0	gene_id "ENSRNOG00000054863"; gene_version "3"; transcript_id "ENSRNOT00000112882"; transcript_version "2"; exon_number "9"; gene_name "Usp4"; gene_source "ensembl"; gene_biotype "protein_coding"; transcript_name "Usp4-203"; transcript_source "ensembl"; transcript_biotype "protein_coding"; protein_id "ENSRNOP00000082514"; protein_version "2";
8	ensembl	exon	117933482	117933655	0	+	.	gene_id "ENSRNOG00000054863"; gene_version "3"; transcript_id "ENSRNOT00000085609"; transcript_version "3"; exon_number "8"; gene_name "Usp4"; gene_source "ensembl"; gene_biotype "protein_coding"; transcript_name "Usp4-202"; transcript_source "ensembl"; transcript_biotype "protein_coding"; exon_id "ENSRNOE00000731607"; exon_version "1";
8	ensembl	CDS	117933482	117933655	0	+	0	gene_id "ENSRNOG00000054863"; gene_version "3"; transcript_id "ENSRNOT00000085609"; transcript_version "3"; exon_number "8"; gene_name "Usp4"; gene_source "ensembl"; gene_biotype "protein_coding"; transcript_name "Usp4-202"; transcript_source "ensembl"; transcript_biotype "protein_coding"; protein_id "ENSRNOP00000069514"; protein_version "1";
8	ensembl	exon	117933482	117933655	0	+	.	gene_id "ENSRNOG00000054863"; gene_version "3"; transcript_id "ENSRNOT00000083046"; transcript_version "3"; exon_number "9"; gene_name "Usp4"; gene_source "ensembl"; gene_biotype "protein_coding"; transcript_name "Usp4-201"; transcript_source "ensembl"; transcript_biotype "protein_coding"; exon_id "ENSRNOE00000731607"; exon_version "1"; tag "Ensembl_canonical";
8	ensembl	CDS	117933482	117933655	0	+	0	gene_id "ENSRNOG00000054863"; gene_version "3"; transcript_id "ENSRNOT00000083046"; transcript_version "3"; exon_number "9"; gene_name "Usp4"; gene_source "ensembl"; gene_biotype "protein_coding"; transcript_name "Usp4-201"; transcript_source "ensembl"; transcript_biotype "protein_coding"; protein_id "ENSRNOP00000071463"; protein_version "1"; tag "Ensembl_canonical";
8	ensembl	exon	117936082	117936240	0	+	.	gene_id "ENSRNOG00000054863"; gene_version "3"; transcript_id "ENSRNOT00000112882"; transcript_version "2"; exon_number "10"; gene_name "Usp4"; gene_source "ensembl"; gene_biotype "protein_coding"; transcript_name "Usp4-203"; transcript_source "ensembl"; transcript_biotype "protein_coding"; exon_id "ENSRNOE00000728854"; exon_version "1";
8	ensembl	CDS	117936082	117936240	0	+	0	gene_id "ENSRNOG00000054863"; gene_version "3"; transcript_id "ENSRNOT00000112882"; transcript_version "2"; exon_number "10"; gene_name "Usp4"; gene_source "ensembl"; gene_biotype "protein_coding"; transcript_name "Usp4-203"; transcript_source "ensembl"; transcript_biotype "protein_coding"; protein_id "ENSRNOP00000082514"; protein_version "2";
8	ensembl	exon	117936082	117936240	0	+	.	gene_id "ENSRNOG00000054863"; gene_version "3"; transcript_id "ENSRNOT00000085609"; transcript_version "3"; exon_number "9"; gene_name "Usp4"; gene_source "ensembl"; gene_biotype "protein_coding"; transcript_name "Usp4-202"; transcript_source "ensembl"; transcript_biotype "protein_coding"; exon_id "ENSRNOE00000728854"; exon_version "1";
8	ensembl	CDS	117936082	117936240	0	+	0	gene_id "ENSRNOG00000054863"; gene_version "3"; transcript_id "ENSRNOT00000085609"; transcript_version "3"; exon_number "9"; gene_name "Usp4"; gene_source "ensembl"; gene_biotype "protein_coding"; transcript_name "Usp4-202"; transcript_source "ensembl"; transcript_biotype "protein_coding"; protein_id "ENSRNOP00000069514"; protein_version "1";
8	ensembl	exon	117936082	117936240	0	+	.	gene_id "ENSRNOG00000054863"; gene_version "3"; transcript_id "ENSRNOT00000083046"; transcript_version "3"; exon_number "10"; gene_name "Usp4"; gene_source "ensembl"; gene_biotype "protein_coding"; transcript_name "Usp4-201"; transcript_source "ensembl"; transcript_biotype "protein_coding"; exon_id "ENSRNOE00000728854"; exon_version "1"; tag "Ensembl_canonical";
8	ensembl	CDS	117936082	117936240	0	+	0	gene_id "ENSRNOG00000054863"; gene_version "3"; transcript_id "ENSRNOT00000083046"; transcript_version "3"; exon_number "10"; gene_name "Usp4"; gene_source "ensembl"; gene_biotype "protein_coding"; transcript_name "Usp4-201"; transcript_source "ensembl"; transcript_biotype "protein_coding"; protein_id "ENSRNOP00000071463"; protein_version "1"; tag "Ensembl_canonical";
8	ensembl	exon	117937841	117938065	0	+	.	gene_id "ENSRNOG00000054863"; gene_version "3"; transcript_id "ENSRNOT00000112882"; transcript_version "2"; exon_number "11"; gene_name "Usp4"; gene_source "ensembl"; gene_biotype "protein_coding"; transcript_name "Usp4-203"; transcript_source "ensembl"; transcript_biotype "protein_coding"; exon_id "ENSRNOE00000818552"; exon_version "1";
8	ensembl	CDS	117937841	117938065	0	+	0	gene_id "ENSRNOG00000054863"; gene_version "3"; transcript_id "ENSRNOT00000112882"; transcript_version "2"; exon_number "11"; gene_name "Usp4"; gene_source "ensembl"; gene_biotype "protein_coding"; transcript_name "Usp4-203"; transcript_source "ensembl"; transcript_biotype "protein_coding"; protein_id "ENSRNOP00000082514"; protein_version "2";
8	ensembl	exon	117937841	117938065	0	+	.	gene_id "ENSRNOG00000054863"; gene_version "3"; transcript_id "ENSRNOT00000085609"; transcript_version "3"; exon_number "10"; gene_name "Usp4"; gene_source "ensembl"; gene_biotype "protein_coding"; transcript_name "Usp4-202"; transcript_source "ensembl"; transcript_biotype "protein_coding"; exon_id "ENSRNOE00000818552"; exon_version "1";
8	ensembl	CDS	117937841	117938065	0	+	0	gene_id "ENSRNOG00000054863"; gene_version "3"; transcript_id "ENSRNOT00000085609"; transcript_version "3"; exon_number "10"; gene_name "Usp4"; gene_source "ensembl"; gene_biotype "protein_coding"; transcript_name "Usp4-202"; transcript_source "ensembl"; transcript_biotype "protein_coding"; protein_id "ENSRNOP00000069514"; protein_version "1";
8	ensembl	exon	117937841	117938065	0	+	.	gene_id "ENSRNOG00000054863"; gene_version "3"; transcript_id "ENSRNOT00000083046"; transcript_version "3"; exon_number "11"; gene_name "Usp4"; gene_source "ensembl"; gene_biotype "protein_coding"; transcript_name "Usp4-201"; transcript_source "ensembl"; transcript_biotype "protein_coding"; exon_id "ENSRNOE00000818552"; exon_version "1"; tag "Ensembl_canonical";
8	ensembl	CDS	117937841	117938065	0	+	0	gene_id "ENSRNOG00000054863"; gene_version "3"; transcript_id "ENSRNOT00000083046"; transcript_version "3"; exon_number "11"; gene_name "Usp4"; gene_source "ensembl"; gene_biotype "protein_coding"; transcript_name "Usp4-201"; transcript_source "ensembl"; transcript_biotype "protein_coding"; protein_id "ENSRNOP00000071463"; protein_version "1"; tag "Ensembl_canonical";
8	ensembl	exon	117938895	117938978	0	+	.	gene_id "ENSRNOG00000054863"; gene_version "3"; transcript_id "ENSRNOT00000085609"; transcript_version "3"; exon_number "11"; gene_name "Usp4"; gene_source "ensembl"; gene_biotype "protein_coding"; transcript_name "Usp4-202"; transcript_source "ensembl"; transcript_biotype "protein_coding"; exon_id "ENSRNOE00000551658"; exon_version "1";
8	ensembl	CDS	117938895	117938978	0	+	0	gene_id "ENSRNOG00000054863"; gene_version "3"; transcript_id "ENSRNOT00000085609"; transcript_version "3"; exon_number "11"; gene_name "Usp4"; gene_source "ensembl"; gene_biotype "protein_coding"; transcript_name "Usp4-202"; transcript_source "ensembl"; transcript_biotype "protein_coding"; protein_id "ENSRNOP00000069514"; protein_version "1";
8	ensembl	exon	117938895	117938978	0	+	.	gene_id "ENSRNOG00000054863"; gene_version "3"; transcript_id "ENSRNOT00000083046"; transcript_version "3"; exon_number "12"; gene_name "Usp4"; gene_source "ensembl"; gene_biotype "protein_coding"; transcript_name "Usp4-201"; transcript_source "ensembl"; transcript_biotype "protein_coding"; exon_id "ENSRNOE00000551658"; exon_version "1"; tag "Ensembl_canonical";
8	ensembl	CDS	117938895	117938978	0	+	0	gene_id "ENSRNOG00000054863"; gene_version "3"; transcript_id "ENSRNOT00000083046"; transcript_version "3"; exon_number "12"; gene_name "Usp4"; gene_source "ensembl"; gene_biotype "protein_coding"; transcript_name "Usp4-201"; transcript_source "ensembl"; transcript_biotype "protein_coding"; protein_id "ENSRNOP00000071463"; protein_version "1"; tag "Ensembl_canonical";
8	ensembl	exon	117939499	117939593	0	+	.	gene_id "ENSRNOG00000054863"; gene_version "3"; transcript_id "ENSRNOT00000112882"; transcript_version "2"; exon_number "12"; gene_name "Usp4"; gene_source "ensembl"; gene_biotype "protein_coding"; transcript_name "Usp4-203"; transcript_source "ensembl"; transcript_biotype "protein_coding"; exon_id "ENSRNOE00000716345"; exon_version "1";
8	ensembl	CDS	117939499	117939593	0	+	0	gene_id "ENSRNOG00000054863"; gene_version "3"; transcript_id "ENSRNOT00000112882"; transcript_version "2"; exon_number "12"; gene_name "Usp4"; gene_source "ensembl"; gene_biotype "protein_coding"; transcript_name "Usp4-203"; transcript_source "ensembl"; transcript_biotype "protein_coding"; protein_id "ENSRNOP00000082514"; protein_version "2";
8	ensembl	exon	117939499	117939593	0	+	.	gene_id "ENSRNOG00000054863"; gene_version "3"; transcript_id "ENSRNOT00000085609"; transcript_version "3"; exon_number "12"; gene_name "Usp4"; gene_source "ensembl"; gene_biotype "protein_coding"; transcript_name "Usp4-202"; transcript_source "ensembl"; transcript_biotype "protein_coding"; exon_id "ENSRNOE00000716345"; exon_version "1";
8	ensembl	CDS	117939499	117939593	0	+	0	gene_id "ENSRNOG00000054863"; gene_version "3"; transcript_id "ENSRNOT00000085609"; transcript_version "3"; exon_number "12"; gene_name "Usp4"; gene_source "ensembl"; gene_biotype "protein_coding"; transcript_name "Usp4-202"; transcript_source "ensembl"; transcript_biotype "protein_coding"; protein_id "ENSRNOP00000069514"; protein_version "1";
8	ensembl	exon	117939499	117939593	0	+	.	gene_id "ENSRNOG00000054863"; gene_version "3"; transcript_id "ENSRNOT00000083046"; transcript_version "3"; exon_number "13"; gene_name "Usp4"; gene_source "ensembl"; gene_biotype "protein_coding"; transcript_name "Usp4-201"; transcript_source "ensembl"; transcript_biotype "protein_coding"; exon_id "ENSRNOE00000716345"; exon_version "1"; tag "Ensembl_canonical";
8	ensembl	CDS	117939499	117939593	0	+	0	gene_id "ENSRNOG00000054863"; gene_version "3"; transcript_id "ENSRNOT00000083046"; transcript_version "3"; exon_number "13"; gene_name "Usp4"; gene_source "ensembl"; gene_biotype "protein_coding"; transcript_name "Usp4-201"; transcript_source "ensembl"; transcript_biotype "protein_coding"; protein_id "ENSRNOP00000071463"; protein_version "1"; tag "Ensembl_canonical";
8	ensembl	exon	117944325	117944516	0	+	.	gene_id "ENSRNOG00000054863"; gene_version "3"; transcript_id "ENSRNOT00000112882"; transcript_version "2"; exon_number "13"; gene_name "Usp4"; gene_source "ensembl"; gene_biotype "protein_coding"; transcript_name "Usp4-203"; transcript_source "ensembl"; transcript_biotype "protein_coding"; exon_id "ENSRNOE00000757526"; exon_version "1";
8	ensembl	CDS	117944325	117944516	0	+	1	gene_id "ENSRNOG00000054863"; gene_version "3"; transcript_id "ENSRNOT00000112882"; transcript_version "2"; exon_number "13"; gene_name "Usp4"; gene_source "ensembl"; gene_biotype "protein_coding"; transcript_name "Usp4-203"; transcript_source "ensembl"; transcript_biotype "protein_coding"; protein_id "ENSRNOP00000082514"; protein_version "2";
8	ensembl	exon	117944325	117944516	0	+	.	gene_id "ENSRNOG00000054863"; gene_version "3"; transcript_id "ENSRNOT00000085609"; transcript_version "3"; exon_number "13"; gene_name "Usp4"; gene_source "ensembl"; gene_biotype "protein_coding"; transcript_name "Usp4-202"; transcript_source "ensembl"; transcript_biotype "protein_coding"; exon_id "ENSRNOE00000757526"; exon_version "1";
8	ensembl	CDS	117944325	117944516	0	+	1	gene_id "ENSRNOG00000054863"; gene_version "3"; transcript_id "ENSRNOT00000085609"; transcript_version "3"; exon_number "13"; gene_name "Usp4"; gene_source "ensembl"; gene_biotype "protein_coding"; transcript_name "Usp4-202"; transcript_source "ensembl"; transcript_biotype "protein_coding"; protein_id "ENSRNOP00000069514"; protein_version "1";
8	ensembl	exon	117944325	117944516	0	+	.	gene_id "ENSRNOG00000054863"; gene_version "3"; transcript_id "ENSRNOT00000083046"; transcript_version "3"; exon_number "14"; gene_name "Usp4"; gene_source "ensembl"; gene_biotype "protein_coding"; transcript_name "Usp4-201"; transcript_source "ensembl"; transcript_biotype "protein_coding"; exon_id "ENSRNOE00000757526"; exon_version "1"; tag "Ensembl_canonical";
8	ensembl	CDS	117944325	117944516	0	+	1	gene_id "ENSRNOG00000054863"; gene_version "3"; transcript_id "ENSRNOT00000083046"; transcript_version "3"; exon_number "14"; gene_name "Usp4"; gene_source "ensembl"; gene_biotype "protein_coding"; transcript_name "Usp4-201"; transcript_source "ensembl"; transcript_biotype "protein_coding"; protein_id "ENSRNOP00000071463"; protein_version "1"; tag "Ensembl_canonical";
8	ensembl	exon	117945181	117945269	0	+	.	gene_id "ENSRNOG00000054863"; gene_version "3"; transcript_id "ENSRNOT00000112882"; transcript_version "2"; exon_number "14"; gene_name "Usp4"; gene_source "ensembl"; gene_biotype "protein_coding"; transcript_name "Usp4-203"; transcript_source "ensembl"; transcript_biotype "protein_coding"; exon_id "ENSRNOE00000719736"; exon_version "1";
8	ensembl	CDS	117945181	117945269	0	+	1	gene_id "ENSRNOG00000054863"; gene_version "3"; transcript_id "ENSRNOT00000112882"; transcript_version "2"; exon_number "14"; gene_name "Usp4"; gene_source "ensembl"; gene_biotype "protein_coding"; transcript_name "Usp4-203"; transcript_source "ensembl"; transcript_biotype "protein_coding"; protein_id "ENSRNOP00000082514"; protein_version "2";
8	ensembl	exon	117945181	117945269	0	+	.	gene_id "ENSRNOG00000054863"; gene_version "3"; transcript_id "ENSRNOT00000085609"; transcript_version "3"; exon_number "14"; gene_name "Usp4"; gene_source "ensembl"; gene_biotype "protein_coding"; transcript_name "Usp4-202"; transcript_source "ensembl"; transcript_biotype "protein_coding"; exon_id "ENSRNOE00000719736"; exon_version "1";
8	ensembl	CDS	117945181	117945269	0	+	1	gene_id "ENSRNOG00000054863"; gene_version "3"; transcript_id "ENSRNOT00000085609"; transcript_version "3"; exon_number "14"; gene_name "Usp4"; gene_source "ensembl"; gene_biotype "protein_coding"; transcript_name "Usp4-202"; transcript_source "ensembl"; transcript_biotype "protein_coding"; protein_id "ENSRNOP00000069514"; protein_version "1";
8	ensembl	exon	117945181	117945269	0	+	.	gene_id "ENSRNOG00000054863"; gene_version "3"; transcript_id "ENSRNOT00000083046"; transcript_version "3"; exon_number "15"; gene_name "Usp4"; gene_source "ensembl"; gene_biotype "protein_coding"; transcript_name "Usp4-201"; transcript_source "ensembl"; transcript_biotype "protein_coding"; exon_id "ENSRNOE00000719736"; exon_version "1"; tag "Ensembl_canonical";
8	ensembl	CDS	117945181	117945269	0	+	1	gene_id "ENSRNOG00000054863"; gene_version "3"; transcript_id "ENSRNOT00000083046"; transcript_version "3"; exon_number "15"; gene_name "Usp4"; gene_source "ensembl"; gene_biotype "protein_coding"; transcript_name "Usp4-201"; transcript_source "ensembl"; transcript_biotype "protein_coding"; protein_id "ENSRNOP00000071463"; protein_version "1"; tag "Ensembl_canonical";
8	ensembl	exon	117947004	117947225	0	+	.	gene_id "ENSRNOG00000054863"; gene_version "3"; transcript_id "ENSRNOT00000112882"; transcript_version "2"; exon_number "15"; gene_name "Usp4"; gene_source "ensembl"; gene_biotype "protein_coding"; transcript_name "Usp4-203"; transcript_source "ensembl"; transcript_biotype "protein_coding"; exon_id "ENSRNOE00000747247"; exon_version "1";
8	ensembl	CDS	117947004	117947225	0	+	2	gene_id "ENSRNOG00000054863"; gene_version "3"; transcript_id "ENSRNOT00000112882"; transcript_version "2"; exon_number "15"; gene_name "Usp4"; gene_source "ensembl"; gene_biotype "protein_coding"; transcript_name "Usp4-203"; transcript_source "ensembl"; transcript_biotype "protein_coding"; protein_id "ENSRNOP00000082514"; protein_version "2";
8	ensembl	exon	117947004	117947225	0	+	.	gene_id "ENSRNOG00000054863"; gene_version "3"; transcript_id "ENSRNOT00000085609"; transcript_version "3"; exon_number "15"; gene_name "Usp4"; gene_source "ensembl"; gene_biotype "protein_coding"; transcript_name "Usp4-202"; transcript_source "ensembl"; transcript_biotype "protein_coding"; exon_id "ENSRNOE00000747247"; exon_version "1";
8	ensembl	CDS	117947004	117947225	0	+	2	gene_id "ENSRNOG00000054863"; gene_version "3"; transcript_id "ENSRNOT00000085609"; transcript_version "3"; exon_number "15"; gene_name "Usp4"; gene_source "ensembl"; gene_biotype "protein_coding"; transcript_name "Usp4-202"; transcript_source "ensembl"; transcript_biotype "protein_coding"; protein_id "ENSRNOP00000069514"; protein_version "1";
8	ensembl	exon	117947004	117947225	0	+	.	gene_id "ENSRNOG00000054863"; gene_version "3"; transcript_id "ENSRNOT00000083046"; transcript_version "3"; exon_number "16"; gene_name "Usp4"; gene_source "ensembl"; gene_biotype "protein_coding"; transcript_name "Usp4-201"; transcript_source "ensembl"; transcript_biotype "protein_coding"; exon_id "ENSRNOE00000747247"; exon_version "1"; tag "Ensembl_canonical";
8	ensembl	CDS	117947004	117947225	0	+	2	gene_id "ENSRNOG00000054863"; gene_version "3"; transcript_id "ENSRNOT00000083046"; transcript_version "3"; exon_number "16"; gene_name "Usp4"; gene_source "ensembl"; gene_biotype "protein_coding"; transcript_name "Usp4-201"; transcript_source "ensembl"; transcript_biotype "protein_coding"; protein_id "ENSRNOP00000071463"; protein_version "1"; tag "Ensembl_canonical";
8	ensembl	exon	117950477	117950547	0	+	.	gene_id "ENSRNOG00000054863"; gene_version "3"; transcript_id "ENSRNOT00000112882"; transcript_version "2"; exon_number "16"; gene_name "Usp4"; gene_source "ensembl"; gene_biotype "protein_coding"; transcript_name "Usp4-203"; transcript_source "ensembl"; transcript_biotype "protein_coding"; exon_id "ENSRNOE00000735791"; exon_version "1";
8	ensembl	CDS	117950477	117950547	0	+	2	gene_id "ENSRNOG00000054863"; gene_version "3"; transcript_id "ENSRNOT00000112882"; transcript_version "2"; exon_number "16"; gene_name "Usp4"; gene_source "ensembl"; gene_biotype "protein_coding"; transcript_name "Usp4-203"; transcript_source "ensembl"; transcript_biotype "protein_coding"; protein_id "ENSRNOP00000082514"; protein_version "2";
8	ensembl	exon	117950477	117950547	0	+	.	gene_id "ENSRNOG00000054863"; gene_version "3"; transcript_id "ENSRNOT00000085609"; transcript_version "3"; exon_number "16"; gene_name "Usp4"; gene_source "ensembl"; gene_biotype "protein_coding"; transcript_name "Usp4-202"; transcript_source "ensembl"; transcript_biotype "protein_coding"; exon_id "ENSRNOE00000735791"; exon_version "1";
8	ensembl	CDS	117950477	117950547	0	+	2	gene_id "ENSRNOG00000054863"; gene_version "3"; transcript_id "ENSRNOT00000085609"; transcript_version "3"; exon_number "16"; gene_name "Usp4"; gene_source "ensembl"; gene_biotype "protein_coding"; transcript_name "Usp4-202"; transcript_source "ensembl"; transcript_biotype "protein_coding"; protein_id "ENSRNOP00000069514"; protein_version "1";
8	ensembl	exon	117950477	117950547	0	+	.	gene_id "ENSRNOG00000054863"; gene_version "3"; transcript_id "ENSRNOT00000083046"; transcript_version "3"; exon_number "17"; gene_name "Usp4"; gene_source "ensembl"; gene_biotype "protein_coding"; transcript_name "Usp4-201"; transcript_source "ensembl"; transcript_biotype "protein_coding"; exon_id "ENSRNOE00000735791"; exon_version "1"; tag "Ensembl_canonical";
8	ensembl	CDS	117950477	117950547	0	+	2	gene_id "ENSRNOG00000054863"; gene_version "3"; transcript_id "ENSRNOT00000083046"; transcript_version "3"; exon_number "17"; gene_name "Usp4"; gene_source "ensembl"; gene_biotype "protein_coding"; transcript_name "Usp4-201"; transcript_source "ensembl"; transcript_biotype "protein_coding"; protein_id "ENSRNOP00000071463"; protein_version "1"; tag "Ensembl_canonical";
8	ensembl	exon	117950776	117950894	0	+	.	gene_id "ENSRNOG00000054863"; gene_version "3"; transcript_id "ENSRNOT00000112882"; transcript_version "2"; exon_number "17"; gene_name "Usp4"; gene_source "ensembl"; gene_biotype "protein_coding"; transcript_name "Usp4-203"; transcript_source "ensembl"; transcript_biotype "protein_coding"; exon_id "ENSRNOE00000794810"; exon_version "1";
8	ensembl	CDS	117950776	117950894	0	+	0	gene_id "ENSRNOG00000054863"; gene_version "3"; transcript_id "ENSRNOT00000112882"; transcript_version "2"; exon_number "17"; gene_name "Usp4"; gene_source "ensembl"; gene_biotype "protein_coding"; transcript_name "Usp4-203"; transcript_source "ensembl"; transcript_biotype "protein_coding"; protein_id "ENSRNOP00000082514"; protein_version "2";
8	ensembl	exon	117950776	117950894	0	+	.	gene_id "ENSRNOG00000054863"; gene_version "3"; transcript_id "ENSRNOT00000085609"; transcript_version "3"; exon_number "17"; gene_name "Usp4"; gene_source "ensembl"; gene_biotype "protein_coding"; transcript_name "Usp4-202"; transcript_source "ensembl"; transcript_biotype "protein_coding"; exon_id "ENSRNOE00000794810"; exon_version "1";
8	ensembl	CDS	117950776	117950894	0	+	0	gene_id "ENSRNOG00000054863"; gene_version "3"; transcript_id "ENSRNOT00000085609"; transcript_version "3"; exon_number "17"; gene_name "Usp4"; gene_source "ensembl"; gene_biotype "protein_coding"; transcript_name "Usp4-202"; transcript_source "ensembl"; transcript_biotype "protein_coding"; protein_id "ENSRNOP00000069514"; protein_version "1";
8	ensembl	exon	117950776	117950894	0	+	.	gene_id "ENSRNOG00000054863"; gene_version "3"; transcript_id "ENSRNOT00000083046"; transcript_version "3"; exon_number "18"; gene_name "Usp4"; gene_source "ensembl"; gene_biotype "protein_coding"; transcript_name "Usp4-201"; transcript_source "ensembl"; transcript_biotype "protein_coding"; exon_id "ENSRNOE00000794810"; exon_version "1"; tag "Ensembl_canonical";
8	ensembl	CDS	117950776	117950894	0	+	0	gene_id "ENSRNOG00000054863"; gene_version "3"; transcript_id "ENSRNOT00000083046"; transcript_version "3"; exon_number "18"; gene_name "Usp4"; gene_source "ensembl"; gene_biotype "protein_coding"; transcript_name "Usp4-201"; transcript_source "ensembl"; transcript_biotype "protein_coding"; protein_id "ENSRNOP00000071463"; protein_version "1"; tag "Ensembl_canonical";
8	ensembl	exon	117951231	117951380	0	+	.	gene_id "ENSRNOG00000054863"; gene_version "3"; transcript_id "ENSRNOT00000112882"; transcript_version "2"; exon_number "18"; gene_name "Usp4"; gene_source "ensembl"; gene_biotype "protein_coding"; transcript_name "Usp4-203"; transcript_source "ensembl"; transcript_biotype "protein_coding"; exon_id "ENSRNOE00000734120"; exon_version "1";
8	ensembl	CDS	117951231	117951380	0	+	1	gene_id "ENSRNOG00000054863"; gene_version "3"; transcript_id "ENSRNOT00000112882"; transcript_version "2"; exon_number "18"; gene_name "Usp4"; gene_source "ensembl"; gene_biotype "protein_coding"; transcript_name "Usp4-203"; transcript_source "ensembl"; transcript_biotype "protein_coding"; protein_id "ENSRNOP00000082514"; protein_version "2";
8	ensembl	exon	117951231	117951380	0	+	.	gene_id "ENSRNOG00000054863"; gene_version "3"; transcript_id "ENSRNOT00000085609"; transcript_version "3"; exon_number "18"; gene_name "Usp4"; gene_source "ensembl"; gene_biotype "protein_coding"; transcript_name "Usp4-202"; transcript_source "ensembl"; transcript_biotype "protein_coding"; exon_id "ENSRNOE00000734120"; exon_version "1";
8	ensembl	CDS	117951231	117951380	0	+	1	gene_id "ENSRNOG00000054863"; gene_version "3"; transcript_id "ENSRNOT00000085609"; transcript_version "3"; exon_number "18"; gene_name "Usp4"; gene_source "ensembl"; gene_biotype "protein_coding"; transcript_name "Usp4-202"; transcript_source "ensembl"; transcript_biotype "protein_coding"; protein_id "ENSRNOP00000069514"; protein_version "1";
8	ensembl	exon	117951231	117951380	0	+	.	gene_id "ENSRNOG00000054863"; gene_version "3"; transcript_id "ENSRNOT00000083046"; transcript_version "3"; exon_number "19"; gene_name "Usp4"; gene_source "ensembl"; gene_biotype "protein_coding"; transcript_name "Usp4-201"; transcript_source "ensembl"; transcript_biotype "protein_coding"; exon_id "ENSRNOE00000734120"; exon_version "1"; tag "Ensembl_canonical";
8	ensembl	CDS	117951231	117951380	0	+	1	gene_id "ENSRNOG00000054863"; gene_version "3"; transcript_id "ENSRNOT00000083046"; transcript_version "3"; exon_number "19"; gene_name "Usp4"; gene_source "ensembl"; gene_biotype "protein_coding"; transcript_name "Usp4-201"; transcript_source "ensembl"; transcript_biotype "protein_coding"; protein_id "ENSRNOP00000071463"; protein_version "1"; tag "Ensembl_canonical";
8	ensembl	exon	117953995	117954098	0	+	.	gene_id "ENSRNOG00000054863"; gene_version "3"; transcript_id "ENSRNOT00000112882"; transcript_version "2"; exon_number "19"; gene_name "Usp4"; gene_source "ensembl"; gene_biotype "protein_coding"; transcript_name "Usp4-203"; transcript_source "ensembl"; transcript_biotype "protein_coding"; exon_id "ENSRNOE00000792165"; exon_version "1";
8	ensembl	CDS	117953995	117954098	0	+	1	gene_id "ENSRNOG00000054863"; gene_version "3"; transcript_id "ENSRNOT00000112882"; transcript_version "2"; exon_number "19"; gene_name "Usp4"; gene_source "ensembl"; gene_biotype "protein_coding"; transcript_name "Usp4-203"; transcript_source "ensembl"; transcript_biotype "protein_coding"; protein_id "ENSRNOP00000082514"; protein_version "2";
8	ensembl	exon	117953995	117954098	0	+	.	gene_id "ENSRNOG00000054863"; gene_version "3"; transcript_id "ENSRNOT00000085609"; transcript_version "3"; exon_number "19"; gene_name "Usp4"; gene_source "ensembl"; gene_biotype "protein_coding"; transcript_name "Usp4-202"; transcript_source "ensembl"; transcript_biotype "protein_coding"; exon_id "ENSRNOE00000792165"; exon_version "1";
8	ensembl	CDS	117953995	117954098	0	+	1	gene_id "ENSRNOG00000054863"; gene_version "3"; transcript_id "ENSRNOT00000085609"; transcript_version "3"; exon_number "19"; gene_name "Usp4"; gene_source "ensembl"; gene_biotype "protein_coding"; transcript_name "Usp4-202"; transcript_source "ensembl"; transcript_biotype "protein_coding"; protein_id "ENSRNOP00000069514"; protein_version "1";
8	ensembl	exon	117953995	117954098	0	+	.	gene_id "ENSRNOG00000054863"; gene_version "3"; transcript_id "ENSRNOT00000083046"; transcript_version "3"; exon_number "20"; gene_name "Usp4"; gene_source "ensembl"; gene_biotype "protein_coding"; transcript_name "Usp4-201"; transcript_source "ensembl"; transcript_biotype "protein_coding"; exon_id "ENSRNOE00000792165"; exon_version "1"; tag "Ensembl_canonical";
8	ensembl	CDS	117953995	117954098	0	+	1	gene_id "ENSRNOG00000054863"; gene_version "3"; transcript_id "ENSRNOT00000083046"; transcript_version "3"; exon_number "20"; gene_name "Usp4"; gene_source "ensembl"; gene_biotype "protein_coding"; transcript_name "Usp4-201"; transcript_source "ensembl"; transcript_biotype "protein_coding"; protein_id "ENSRNOP00000071463"; protein_version "1"; tag "Ensembl_canonical";
8	ensembl	exon	117956695	117956783	0	+	.	gene_id "ENSRNOG00000054863"; gene_version "3"; transcript_id "ENSRNOT00000112882"; transcript_version "2"; exon_number "20"; gene_name "Usp4"; gene_source "ensembl"; gene_biotype "protein_coding"; transcript_name "Usp4-203"; transcript_source "ensembl"; transcript_biotype "protein_coding"; exon_id "ENSRNOE00000726685"; exon_version "1";
8	ensembl	CDS	117956695	117956783	0	+	2	gene_id "ENSRNOG00000054863"; gene_version "3"; transcript_id "ENSRNOT00000112882"; transcript_version "2"; exon_number "20"; gene_name "Usp4"; gene_source "ensembl"; gene_biotype "protein_coding"; transcript_name "Usp4-203"; transcript_source "ensembl"; transcript_biotype "protein_coding"; protein_id "ENSRNOP00000082514"; protein_version "2";
8	ensembl	exon	117956695	117956783	0	+	.	gene_id "ENSRNOG00000054863"; gene_version "3"; transcript_id "ENSRNOT00000085609"; transcript_version "3"; exon_number "20"; gene_name "Usp4"; gene_source "ensembl"; gene_biotype "protein_coding"; transcript_name "Usp4-202"; transcript_source "ensembl"; transcript_biotype "protein_coding"; exon_id "ENSRNOE00000726685"; exon_version "1";
8	ensembl	CDS	117956695	117956783	0	+	2	gene_id "ENSRNOG00000054863"; gene_version "3"; transcript_id "ENSRNOT00000085609"; transcript_version "3"; exon_number "20"; gene_name "Usp4"; gene_source "ensembl"; gene_biotype "protein_coding"; transcript_name "Usp4-202"; transcript_source "ensembl"; transcript_biotype "protein_coding"; protein_id "ENSRNOP00000069514"; protein_version "1";
8	ensembl	exon	117956695	117956783	0	+	.	gene_id "ENSRNOG00000054863"; gene_version "3"; transcript_id "ENSRNOT00000083046"; transcript_version "3"; exon_number "21"; gene_name "Usp4"; gene_source "ensembl"; gene_biotype "protein_coding"; transcript_name "Usp4-201"; transcript_source "ensembl"; transcript_biotype "protein_coding"; exon_id "ENSRNOE00000726685"; exon_version "1"; tag "Ensembl_canonical";
8	ensembl	CDS	117956695	117956783	0	+	2	gene_id "ENSRNOG00000054863"; gene_version "3"; transcript_id "ENSRNOT00000083046"; transcript_version "3"; exon_number "21"; gene_name "Usp4"; gene_source "ensembl"; gene_biotype "protein_coding"; transcript_name "Usp4-201"; transcript_source "ensembl"; transcript_biotype "protein_coding"; protein_id "ENSRNOP00000071463"; protein_version "1"; tag "Ensembl_canonical";
8	ensembl	CDS	117957346	117957501	0	+	0	gene_id "ENSRNOG00000054863"; gene_version "3"; transcript_id "ENSRNOT00000112882"; transcript_version "2"; exon_number "21"; gene_name "Usp4"; gene_source "ensembl"; gene_biotype "protein_coding"; transcript_name "Usp4-203"; transcript_source "ensembl"; transcript_biotype "protein_coding"; protein_id "ENSRNOP00000082514"; protein_version "2";
8	ensembl	CDS	117957346	117957501	0	+	0	gene_id "ENSRNOG00000054863"; gene_version "3"; transcript_id "ENSRNOT00000085609"; transcript_version "3"; exon_number "21"; gene_name "Usp4"; gene_source "ensembl"; gene_biotype "protein_coding"; transcript_name "Usp4-202"; transcript_source "ensembl"; transcript_biotype "protein_coding"; protein_id "ENSRNOP00000069514"; protein_version "1";
8	ensembl	CDS	117957346	117957501	0	+	0	gene_id "ENSRNOG00000054863"; gene_version "3"; transcript_id "ENSRNOT00000083046"; transcript_version "3"; exon_number "22"; gene_name "Usp4"; gene_source "ensembl"; gene_biotype "protein_coding"; transcript_name "Usp4-201"; transcript_source "ensembl"; transcript_biotype "protein_coding"; protein_id "ENSRNOP00000071463"; protein_version "1"; tag "Ensembl_canonical";
8	ensembl	exon	117957346	117957626	0	+	.	gene_id "ENSRNOG00000054863"; gene_version "3"; transcript_id "ENSRNOT00000112882"; transcript_version "2"; exon_number "21"; gene_name "Usp4"; gene_source "ensembl"; gene_biotype "protein_coding"; transcript_name "Usp4-203"; transcript_source "ensembl"; transcript_biotype "protein_coding"; exon_id "ENSRNOE00000772327"; exon_version "1";
8	ensembl	exon	117957346	117957626	0	+	.	gene_id "ENSRNOG00000054863"; gene_version "3"; transcript_id "ENSRNOT00000085609"; transcript_version "3"; exon_number "21"; gene_name "Usp4"; gene_source "ensembl"; gene_biotype "protein_coding"; transcript_name "Usp4-202"; transcript_source "ensembl"; transcript_biotype "protein_coding"; exon_id "ENSRNOE00000772327"; exon_version "1";
8	ensembl	exon	117957346	117957949	0	+	.	gene_id "ENSRNOG00000054863"; gene_version "3"; transcript_id "ENSRNOT00000083046"; transcript_version "3"; exon_number "22"; gene_name "Usp4"; gene_source "ensembl"; gene_biotype "protein_coding"; transcript_name "Usp4-201"; transcript_source "ensembl"; transcript_biotype "protein_coding"; exon_id "ENSRNOE00000574308"; exon_version "3"; tag "Ensembl_canonical";
8	ensembl	stop_codon	117957502	117957504	0	+	0	gene_id "ENSRNOG00000054863"; gene_version "3"; transcript_id "ENSRNOT00000112882"; transcript_version "2"; exon_number "21"; gene_name "Usp4"; gene_source "ensembl"; gene_biotype "protein_coding"; transcript_name "Usp4-203"; transcript_source "ensembl"; transcript_biotype "protein_coding";
8	ensembl	stop_codon	117957502	117957504	0	+	0	gene_id "ENSRNOG00000054863"; gene_version "3"; transcript_id "ENSRNOT00000085609"; transcript_version "3"; exon_number "21"; gene_name "Usp4"; gene_source "ensembl"; gene_biotype "protein_coding"; transcript_name "Usp4-202"; transcript_source "ensembl"; transcript_biotype "protein_coding";
8	ensembl	stop_codon	117957502	117957504	0	+	0	gene_id "ENSRNOG00000054863"; gene_version "3"; transcript_id "ENSRNOT00000083046"; transcript_version "3"; exon_number "22"; gene_name "Usp4"; gene_source "ensembl"; gene_biotype "protein_coding"; transcript_name "Usp4-201"; transcript_source "ensembl"; transcript_biotype "protein_coding"; tag "Ensembl_canonical";
8	ensembl	three_prime_utr	117957505	117957626	0	+	.	gene_id "ENSRNOG00000054863"; gene_version "3"; transcript_id "ENSRNOT00000112882"; transcript_version "2"; gene_name "Usp4"; gene_source "ensembl"; gene_biotype "protein_coding"; transcript_name "Usp4-203"; transcript_source "ensembl"; transcript_biotype "protein_coding";
8	ensembl	three_prime_utr	117957505	117957626	0	+	.	gene_id "ENSRNOG00000054863"; gene_version "3"; transcript_id "ENSRNOT00000085609"; transcript_version "3"; gene_name "Usp4"; gene_source "ensembl"; gene_biotype "protein_coding"; transcript_name "Usp4-202"; transcript_source "ensembl"; transcript_biotype "protein_coding";
8	ensembl	three_prime_utr	117957505	117957949	0	+	.	gene_id "ENSRNOG00000054863"; gene_version "3"; transcript_id "ENSRNOT00000083046"; transcript_version "3"; gene_name "Usp4"; gene_source "ensembl"; gene_biotype "protein_coding"; transcript_name "Usp4-201"; transcript_source "ensembl"; transcript_biotype "protein_coding"; tag "Ensembl_canonical";
8	ensembl	exon	117958576	117958608	0	+	.	gene_id "ENSRNOG00000046155"; gene_version "3"; transcript_id "ENSRNOT00000075271"; transcript_version "3"; exon_number "1"; gene_name "C8h3orf62"; gene_source "ensembl"; gene_biotype "protein_coding"; transcript_name "C8h3orf62-201"; transcript_source "ensembl"; transcript_biotype "protein_coding"; exon_id "ENSRNOE00000476064"; exon_version "2";
8	ensembl	five_prime_utr	117958576	117958608	0	+	.	gene_id "ENSRNOG00000046155"; gene_version "3"; transcript_id "ENSRNOT00000075271"; transcript_version "3"; gene_name "C8h3orf62"; gene_source "ensembl"; gene_biotype "protein_coding"; transcript_name "C8h3orf62-201"; transcript_source "ensembl"; transcript_biotype "protein_coding";
8	ensembl	gene	117958576	117963201	0	+	.	gene_id "ENSRNOG00000046155"; gene_version "3"; gene_name "C8h3orf62"; gene_source "ensembl"; gene_biotype "protein_coding";
8	ensembl	transcript	117958576	117963201	0	+	.	gene_id "ENSRNOG00000046155"; gene_version "3"; transcript_id "ENSRNOT00000075271"; transcript_version "3"; gene_name "C8h3orf62"; gene_source "ensembl"; gene_biotype "protein_coding"; transcript_name "C8h3orf62-201"; transcript_source "ensembl"; transcript_biotype "protein_coding";
8	ensembl	five_prime_utr	117958767	117958965	0	+	.	gene_id "ENSRNOG00000046155"; gene_version "3"; transcript_id "ENSRNOT00000095427"; transcript_version "2"; gene_name "C8h3orf62"; gene_source "ensembl"; gene_biotype "protein_coding"; transcript_name "C8h3orf62-202"; transcript_source "ensembl"; transcript_biotype "protein_coding"; tag "Ensembl_canonical";
8	ensembl	exon	117958767	117959381	0	+	.	gene_id "ENSRNOG00000046155"; gene_version "3"; transcript_id "ENSRNOT00000095427"; transcript_version "2"; exon_number "1"; gene_name "C8h3orf62"; gene_source "ensembl"; gene_biotype "protein_coding"; transcript_name "C8h3orf62-202"; transcript_source "ensembl"; transcript_biotype "protein_coding"; exon_id "ENSRNOE00000542328"; exon_version "2"; tag "Ensembl_canonical";
8	ensembl	transcript	117958767	117963201	0	+	.	gene_id "ENSRNOG00000046155"; gene_version "3"; transcript_id "ENSRNOT00000095427"; transcript_version "2"; gene_name "C8h3orf62"; gene_source "ensembl"; gene_biotype "protein_coding"; transcript_name "C8h3orf62-202"; transcript_source "ensembl"; transcript_biotype "protein_coding"; tag "Ensembl_canonical";
8	ensembl	start_codon	117958966	117958968	0	+	0	gene_id "ENSRNOG00000046155"; gene_version "3"; transcript_id "ENSRNOT00000095427"; transcript_version "2"; exon_number "1"; gene_name "C8h3orf62"; gene_source "ensembl"; gene_biotype "protein_coding"; transcript_name "C8h3orf62-202"; transcript_source "ensembl"; transcript_biotype "protein_coding"; tag "Ensembl_canonical";
8	ensembl	CDS	117958966	117959381	0	+	0	gene_id "ENSRNOG00000046155"; gene_version "3"; transcript_id "ENSRNOT00000095427"; transcript_version "2"; exon_number "1"; gene_name "C8h3orf62"; gene_source "ensembl"; gene_biotype "protein_coding"; transcript_name "C8h3orf62-202"; transcript_source "ensembl"; transcript_biotype "protein_coding"; protein_id "ENSRNOP00000093480"; protein_version "2"; tag "Ensembl_canonical";
8	ensembl	five_prime_utr	117958980	117958983	0	+	.	gene_id "ENSRNOG00000046155"; gene_version "3"; transcript_id "ENSRNOT00000075271"; transcript_version "3"; gene_name "C8h3orf62"; gene_source "ensembl"; gene_biotype "protein_coding"; transcript_name "C8h3orf62-201"; transcript_source "ensembl"; transcript_biotype "protein_coding";
8	ensembl	exon	117958980	117959381	0	+	.	gene_id "ENSRNOG00000046155"; gene_version "3"; transcript_id "ENSRNOT00000075271"; transcript_version "3"; exon_number "2"; gene_name "C8h3orf62"; gene_source "ensembl"; gene_biotype "protein_coding"; transcript_name "C8h3orf62-201"; transcript_source "ensembl"; transcript_biotype "protein_coding"; exon_id "ENSRNOE00000478349"; exon_version "1";
8	ensembl	start_codon	117958984	117958986	0	+	0	gene_id "ENSRNOG00000046155"; gene_version "3"; transcript_id "ENSRNOT00000075271"; transcript_version "3"; exon_number "2"; gene_name "C8h3orf62"; gene_source "ensembl"; gene_biotype "protein_coding"; transcript_name "C8h3orf62-201"; transcript_source "ensembl"; transcript_biotype "protein_coding";
8	ensembl	CDS	117958984	117959381	0	+	0	gene_id "ENSRNOG00000046155"; gene_version "3"; transcript_id "ENSRNOT00000075271"; transcript_version "3"; exon_number "2"; gene_name "C8h3orf62"; gene_source "ensembl"; gene_biotype "protein_coding"; transcript_name "C8h3orf62-201"; transcript_source "ensembl"; transcript_biotype "protein_coding"; protein_id "ENSRNOP00000066835"; protein_version "1";
8	sraer114_es	exon	117960455	117960538	2.05608221622556	+	.	gene_id "ENSRNOG00000046155"; transcript_id "ENSRNOG00000046155_tx_2"; exon_id "8_117960455_117960538_+"; exonnum "1"; txlen "681";
8	ensembl	exon	117960908	117960999	0	+	.	gene_id "ENSRNOG00000046155"; gene_version "3"; transcript_id "ENSRNOT00000095427"; transcript_version "2"; exon_number "2"; gene_name "C8h3orf62"; gene_source "ensembl"; gene_biotype "protein_coding"; transcript_name "C8h3orf62-202"; transcript_source "ensembl"; transcript_biotype "protein_coding"; exon_id "ENSRNOE00000490581"; exon_version "1"; tag "Ensembl_canonical";
8	ensembl	CDS	117960908	117960999	0	+	1	gene_id "ENSRNOG00000046155"; gene_version "3"; transcript_id "ENSRNOT00000095427"; transcript_version "2"; exon_number "2"; gene_name "C8h3orf62"; gene_source "ensembl"; gene_biotype "protein_coding"; transcript_name "C8h3orf62-202"; transcript_source "ensembl"; transcript_biotype "protein_coding"; protein_id "ENSRNOP00000093480"; protein_version "2"; tag "Ensembl_canonical";
8	ensembl	exon	117960908	117960999	0	+	.	gene_id "ENSRNOG00000046155"; gene_version "3"; transcript_id "ENSRNOT00000075271"; transcript_version "3"; exon_number "3"; gene_name "C8h3orf62"; gene_source "ensembl"; gene_biotype "protein_coding"; transcript_name "C8h3orf62-201"; transcript_source "ensembl"; transcript_biotype "protein_coding"; exon_id "ENSRNOE00000490581"; exon_version "1";
8	ensembl	CDS	117960908	117960999	0	+	1	gene_id "ENSRNOG00000046155"; gene_version "3"; transcript_id "ENSRNOT00000075271"; transcript_version "3"; exon_number "3"; gene_name "C8h3orf62"; gene_source "ensembl"; gene_biotype "protein_coding"; transcript_name "C8h3orf62-201"; transcript_source "ensembl"; transcript_biotype "protein_coding"; protein_id "ENSRNOP00000066835"; protein_version "1";
8	ENSEMBL114_rn	exon	117960908	117960999	2.05608221622556	+	.	gene_id "ENSRNOG00000046155"; transcript_id "ENSRNOG00000046155_tx_2"; exon_id "8_117960908_117960999_+"; exonnum "2"; txlen "681";
8	ensembl	CDS	117962697	117962959	0	+	2	gene_id "ENSRNOG00000046155"; gene_version "3"; transcript_id "ENSRNOT00000095427"; transcript_version "2"; exon_number "3"; gene_name "C8h3orf62"; gene_source "ensembl"; gene_biotype "protein_coding"; transcript_name "C8h3orf62-202"; transcript_source "ensembl"; transcript_biotype "protein_coding"; protein_id "ENSRNOP00000093480"; protein_version "2"; tag "Ensembl_canonical";
8	ensembl	CDS	117962697	117962959	0	+	2	gene_id "ENSRNOG00000046155"; gene_version "3"; transcript_id "ENSRNOT00000075271"; transcript_version "3"; exon_number "4"; gene_name "C8h3orf62"; gene_source "ensembl"; gene_biotype "protein_coding"; transcript_name "C8h3orf62-201"; transcript_source "ensembl"; transcript_biotype "protein_coding"; protein_id "ENSRNOP00000066835"; protein_version "1";
8	ensembl	exon	117962697	117963201	0	+	.	gene_id "ENSRNOG00000046155"; gene_version "3"; transcript_id "ENSRNOT00000095427"; transcript_version "2"; exon_number "3"; gene_name "C8h3orf62"; gene_source "ensembl"; gene_biotype "protein_coding"; transcript_name "C8h3orf62-202"; transcript_source "ensembl"; transcript_biotype "protein_coding"; exon_id "ENSRNOE00000510580"; exon_version "2"; tag "Ensembl_canonical";
8	ensembl	exon	117962697	117963201	0	+	.	gene_id "ENSRNOG00000046155"; gene_version "3"; transcript_id "ENSRNOT00000075271"; transcript_version "3"; exon_number "4"; gene_name "C8h3orf62"; gene_source "ensembl"; gene_biotype "protein_coding"; transcript_name "C8h3orf62-201"; transcript_source "ensembl"; transcript_biotype "protein_coding"; exon_id "ENSRNOE00000510580"; exon_version "2";
8	ENSEMBL114_rn	exon	117962697	117963201	2.05608221622556	+	.	gene_id "ENSRNOG00000046155"; transcript_id "ENSRNOG00000046155_tx_2"; exon_id "8_117962697_117963201_+"; exonnum "3"; txlen "681";
8	ensembl	stop_codon	117962960	117962962	0	+	0	gene_id "ENSRNOG00000046155"; gene_version "3"; transcript_id "ENSRNOT00000095427"; transcript_version "2"; exon_number "3"; gene_name "C8h3orf62"; gene_source "ensembl"; gene_biotype "protein_coding"; transcript_name "C8h3orf62-202"; transcript_source "ensembl"; transcript_biotype "protein_coding"; tag "Ensembl_canonical";
8	ensembl	stop_codon	117962960	117962962	0	+	0	gene_id "ENSRNOG00000046155"; gene_version "3"; transcript_id "ENSRNOT00000075271"; transcript_version "3"; exon_number "4"; gene_name "C8h3orf62"; gene_source "ensembl"; gene_biotype "protein_coding"; transcript_name "C8h3orf62-201"; transcript_source "ensembl"; transcript_biotype "protein_coding";
8	ensembl	three_prime_utr	117962963	117963201	0	+	.	gene_id "ENSRNOG00000046155"; gene_version "3"; transcript_id "ENSRNOT00000095427"; transcript_version "2"; gene_name "C8h3orf62"; gene_source "ensembl"; gene_biotype "protein_coding"; transcript_name "C8h3orf62-202"; transcript_source "ensembl"; transcript_biotype "protein_coding"; tag "Ensembl_canonical";
8	ensembl	three_prime_utr	117962963	117963201	0	+	.	gene_id "ENSRNOG00000046155"; gene_version "3"; transcript_id "ENSRNOT00000075271"; transcript_version "3"; gene_name "C8h3orf62"; gene_source "ensembl"; gene_biotype "protein_coding"; transcript_name "C8h3orf62-201"; transcript_source "ensembl"; transcript_biotype "protein_coding";
8	ensembl	exon	118003244	118003369	0	+	.	gene_id "ENSRNOG00000048718"; gene_version "3"; transcript_id "ENSRNOT00000134648"; transcript_version "1"; exon_number "1"; gene_name "Ccdc71"; gene_source "ensembl"; gene_biotype "protein_coding"; transcript_name "Ccdc71-204"; transcript_source "ensembl"; transcript_biotype "protein_coding"; exon_id "ENSRNOE00000657777"; exon_version "2"; tag "Ensembl_canonical";
8	ensembl	five_prime_utr	118003244	118003369	0	+	.	gene_id "ENSRNOG00000048718"; gene_version "3"; transcript_id "ENSRNOT00000134648"; transcript_version "1"; gene_name "Ccdc71"; gene_source "ensembl"; gene_biotype "protein_coding"; transcript_name "Ccdc71-204"; transcript_source "ensembl"; transcript_biotype "protein_coding"; tag "Ensembl_canonical";
8	ENSEMBL114_rn	exon	118003244	118003369	0.285421535907256	+	.	gene_id "ENSRNOG00000048718"; transcript_id "ENSRNOG00000048718_tx_3"; exon_id "8_118003244_118003369_+"; exonnum "1"; txlen "1093";
8	ensembl	transcript	118003244	118041762	0	+	.	gene_id "ENSRNOG00000048718"; gene_version "3"; transcript_id "ENSRNOT00000134648"; transcript_version "1"; gene_name "Ccdc71"; gene_source "ensembl"; gene_biotype "protein_coding"; transcript_name "Ccdc71-204"; transcript_source "ensembl"; transcript_biotype "protein_coding"; tag "Ensembl_canonical";
8	ensembl	gene	118003244	118046209	0	+	.	gene_id "ENSRNOG00000048718"; gene_version "3"; gene_name "Ccdc71"; gene_source "ensembl"; gene_biotype "protein_coding";
8	sraer114_es	exon	118006308	118006368	0.00698015234166531	+	.	gene_id "ENSRNOG00000048718"; transcript_id "ENSRNOG00000048718_tx_4"; exon_id "8_118006308_118006368_+"; exonnum "1"; txlen "1028";
8	ensembl	exon	118009497	118009785	0	+	.	gene_id "ENSRNOG00000048718"; gene_version "3"; transcript_id "ENSRNOT00000134648"; transcript_version "1"; exon_number "2"; gene_name "Ccdc71"; gene_source "ensembl"; gene_biotype "protein_coding"; transcript_name "Ccdc71-204"; transcript_source "ensembl"; transcript_biotype "protein_coding"; exon_id "ENSRNOE00000601959"; exon_version "2"; tag "Ensembl_canonical";
8	ensembl	five_prime_utr	118009497	118009785	0	+	.	gene_id "ENSRNOG00000048718"; gene_version "3"; transcript_id "ENSRNOT00000134648"; transcript_version "1"; gene_name "Ccdc71"; gene_source "ensembl"; gene_biotype "protein_coding"; transcript_name "Ccdc71-204"; transcript_source "ensembl"; transcript_biotype "protein_coding"; tag "Ensembl_canonical";
8	ENSEMBL114_rn	exon	118009497	118009785	0.285421535907256	+	.	gene_id "ENSRNOG00000048718"; transcript_id "ENSRNOG00000048718_tx_3"; exon_id "8_118009497_118009785_+"; exonnum "2"; txlen "1093";
8	ENSEMBL114_rn	exon	118009497	118009785	0.00698015234166531	+	.	gene_id "ENSRNOG00000048718"; transcript_id "ENSRNOG00000048718_tx_4"; exon_id "8_118009497_118009785_+"; exonnum "2"; txlen "1028";
8	ensembl	exon	118011762	118011875	0	+	.	gene_id "ENSRNOG00000048718"; gene_version "3"; transcript_id "ENSRNOT00000134648"; transcript_version "1"; exon_number "3"; gene_name "Ccdc71"; gene_source "ensembl"; gene_biotype "protein_coding"; transcript_name "Ccdc71-204"; transcript_source "ensembl"; transcript_biotype "protein_coding"; exon_id "ENSRNOE00000766208"; exon_version "1"; tag "Ensembl_canonical";
8	ensembl	five_prime_utr	118011762	118011875	0	+	.	gene_id "ENSRNOG00000048718"; gene_version "3"; transcript_id "ENSRNOT00000134648"; transcript_version "1"; gene_name "Ccdc71"; gene_source "ensembl"; gene_biotype "protein_coding"; transcript_name "Ccdc71-204"; transcript_source "ensembl"; transcript_biotype "protein_coding"; tag "Ensembl_canonical";
8	ENSEMBL114_rn	exon	118011762	118011875	0.285421535907256	+	.	gene_id "ENSRNOG00000048718"; transcript_id "ENSRNOG00000048718_tx_3"; exon_id "8_118011762_118011875_+"; exonnum "3"; txlen "1093";
8	ENSEMBL114_rn	exon	118011762	118011875	0.00698015234166531	+	.	gene_id "ENSRNOG00000048718"; transcript_id "ENSRNOG00000048718_tx_4"; exon_id "8_118011762_118011875_+"; exonnum "3"; txlen "1028";
8	ensembl	exon	118018379	118018528	0	+	.	gene_id "ENSRNOG00000048718"; gene_version "3"; transcript_id "ENSRNOT00000134648"; transcript_version "1"; exon_number "4"; gene_name "Ccdc71"; gene_source "ensembl"; gene_biotype "protein_coding"; transcript_name "Ccdc71-204"; transcript_source "ensembl"; transcript_biotype "protein_coding"; exon_id "ENSRNOE00000503839"; exon_version "2"; tag "Ensembl_canonical";
8	ensembl	five_prime_utr	118018379	118018528	0	+	.	gene_id "ENSRNOG00000048718"; gene_version "3"; transcript_id "ENSRNOT00000134648"; transcript_version "1"; gene_name "Ccdc71"; gene_source "ensembl"; gene_biotype "protein_coding"; transcript_name "Ccdc71-204"; transcript_source "ensembl"; transcript_biotype "protein_coding"; tag "Ensembl_canonical";
8	ENSEMBL114_rn	exon	118018379	118018528	0.285421535907256	+	.	gene_id "ENSRNOG00000048718"; transcript_id "ENSRNOG00000048718_tx_3"; exon_id "8_118018379_118018528_+"; exonnum "4"; txlen "1093";
8	ENSEMBL114_rn	exon	118018379	118018528	0.00698015234166531	+	.	gene_id "ENSRNOG00000048718"; transcript_id "ENSRNOG00000048718_tx_4"; exon_id "8_118018379_118018528_+"; exonnum "4"; txlen "1028";
8	sraer114_ss	exon	118018914	118019327	0.285421535907256	+	.	gene_id "ENSRNOG00000048718"; transcript_id "ENSRNOG00000048718_tx_3"; exon_id "8_118018914_118019327_+"; exonnum "5"; txlen "1093";
8	sraer114_ss	exon	118018914	118019327	0.00698015234166531	+	.	gene_id "ENSRNOG00000048718"; transcript_id "ENSRNOG00000048718_tx_4"; exon_id "8_118018914_118019327_+"; exonnum "5"; txlen "1028";
8	ensembl	exon	118018914	118034995	0	+	.	gene_id "ENSRNOG00000048718"; gene_version "3"; transcript_id "ENSRNOT00000134648"; transcript_version "1"; exon_number "5"; gene_name "Ccdc71"; gene_source "ensembl"; gene_biotype "protein_coding"; transcript_name "Ccdc71-204"; transcript_source "ensembl"; transcript_biotype "protein_coding"; exon_id "ENSRNOE00000706645"; exon_version "1"; tag "Ensembl_canonical";
8	ensembl	five_prime_utr	118018914	118034995	0	+	.	gene_id "ENSRNOG00000048718"; gene_version "3"; transcript_id "ENSRNOT00000134648"; transcript_version "1"; gene_name "Ccdc71"; gene_source "ensembl"; gene_biotype "protein_coding"; transcript_name "Ccdc71-204"; transcript_source "ensembl"; transcript_biotype "protein_coding"; tag "Ensembl_canonical";
8	ensembl	exon	118024726	118025322	0	+	.	gene_id "ENSRNOG00000048718"; gene_version "3"; transcript_id "ENSRNOT00000102898"; transcript_version "2"; exon_number "1"; gene_name "Ccdc71"; gene_source "ensembl"; gene_biotype "protein_coding"; transcript_name "Ccdc71-203"; transcript_source "ensembl"; transcript_biotype "protein_coding"; exon_id "ENSRNOE00000621517"; exon_version "2";
8	ensembl	five_prime_utr	118024726	118025322	0	+	.	gene_id "ENSRNOG00000048718"; gene_version "3"; transcript_id "ENSRNOT00000102898"; transcript_version "2"; gene_name "Ccdc71"; gene_source "ensembl"; gene_biotype "protein_coding"; transcript_name "Ccdc71-203"; transcript_source "ensembl"; transcript_biotype "protein_coding";
8	ensembl	transcript	118024726	118043910	0	+	.	gene_id "ENSRNOG00000048718"; gene_version "3"; transcript_id "ENSRNOT00000102898"; transcript_version "2"; gene_name "Ccdc71"; gene_source "ensembl"; gene_biotype "protein_coding"; transcript_name "Ccdc71-203"; transcript_source "ensembl"; transcript_biotype "protein_coding";
8	ensembl	exon	118034756	118034995	0	+	.	gene_id "ENSRNOG00000048718"; gene_version "3"; transcript_id "ENSRNOT00000074493"; transcript_version "3"; exon_number "1"; gene_name "Ccdc71"; gene_source "ensembl"; gene_biotype "protein_coding"; transcript_name "Ccdc71-201"; transcript_source "ensembl"; transcript_biotype "protein_coding"; exon_id "ENSRNOE00000733138"; exon_version "1";
8	ensembl	five_prime_utr	118034756	118034995	0	+	.	gene_id "ENSRNOG00000048718"; gene_version "3"; transcript_id "ENSRNOT00000074493"; transcript_version "3"; gene_name "Ccdc71"; gene_source "ensembl"; gene_biotype "protein_coding"; transcript_name "Ccdc71-201"; transcript_source "ensembl"; transcript_biotype "protein_coding";
8	ensembl	transcript	118034756	118046209	0	+	.	gene_id "ENSRNOG00000048718"; gene_version "3"; transcript_id "ENSRNOT00000074493"; transcript_version "3"; gene_name "Ccdc71"; gene_source "ensembl"; gene_biotype "protein_coding"; transcript_name "Ccdc71-201"; transcript_source "ensembl"; transcript_biotype "protein_coding";
8	ensembl	exon	118034765	118034995	0	+	.	gene_id "ENSRNOG00000048718"; gene_version "3"; transcript_id "ENSRNOT00000100156"; transcript_version "2"; exon_number "1"; gene_name "Ccdc71"; gene_source "ensembl"; gene_biotype "protein_coding"; transcript_name "Ccdc71-202"; transcript_source "ensembl"; transcript_biotype "protein_coding"; exon_id "ENSRNOE00000750653"; exon_version "1";
8	ensembl	five_prime_utr	118034765	118034995	0	+	.	gene_id "ENSRNOG00000048718"; gene_version "3"; transcript_id "ENSRNOT00000100156"; transcript_version "2"; gene_name "Ccdc71"; gene_source "ensembl"; gene_biotype "protein_coding"; transcript_name "Ccdc71-202"; transcript_source "ensembl"; transcript_biotype "protein_coding";
8	ensembl	transcript	118034765	118043751	0	+	.	gene_id "ENSRNOG00000048718"; gene_version "3"; transcript_id "ENSRNOT00000100156"; transcript_version "2"; gene_name "Ccdc71"; gene_source "ensembl"; gene_biotype "protein_coding"; transcript_name "Ccdc71-202"; transcript_source "ensembl"; transcript_biotype "protein_coding";
8	ensembl	exon	118034788	118034995	0	+	.	gene_id "ENSRNOG00000048718"; gene_version "3"; transcript_id "ENSRNOT00000150571"; transcript_version "1"; exon_number "1"; gene_name "Ccdc71"; gene_source "ensembl"; gene_biotype "protein_coding"; transcript_name "Ccdc71-205"; transcript_source "ensembl"; transcript_biotype "protein_coding"; exon_id "ENSRNOE00000512417"; exon_version "3";
8	ensembl	five_prime_utr	118034788	118034995	0	+	.	gene_id "ENSRNOG00000048718"; gene_version "3"; transcript_id "ENSRNOT00000150571"; transcript_version "1"; gene_name "Ccdc71"; gene_source "ensembl"; gene_biotype "protein_coding"; transcript_name "Ccdc71-205"; transcript_source "ensembl"; transcript_biotype "protein_coding";
8	ensembl	transcript	118034788	118043602	0	+	.	gene_id "ENSRNOG00000048718"; gene_version "3"; transcript_id "ENSRNOT00000150571"; transcript_version "1"; gene_name "Ccdc71"; gene_source "ensembl"; gene_biotype "protein_coding"; transcript_name "Ccdc71-205"; transcript_source "ensembl"; transcript_biotype "protein_coding";
8	sraer114_es	exon	118034912	118034995	370.641049325053	+	.	gene_id "ENSRNOG00000048718"; transcript_id "ENSRNOG00000048718_tx_1"; exon_id "8_118034912_118034995_+"; exonnum "1"; txlen "1898";
8	ensembl	exon	118035306	118035485	0	+	.	gene_id "ENSRNOG00000048718"; gene_version "3"; transcript_id "ENSRNOT00000100156"; transcript_version "2"; exon_number "2"; gene_name "Ccdc71"; gene_source "ensembl"; gene_biotype "protein_coding"; transcript_name "Ccdc71-202"; transcript_source "ensembl"; transcript_biotype "protein_coding"; exon_id "ENSRNOE00000653484"; exon_version "1";
8	ensembl	five_prime_utr	118035306	118035485	0	+	.	gene_id "ENSRNOG00000048718"; gene_version "3"; transcript_id "ENSRNOT00000100156"; transcript_version "2"; gene_name "Ccdc71"; gene_source "ensembl"; gene_biotype "protein_coding"; transcript_name "Ccdc71-202"; transcript_source "ensembl"; transcript_biotype "protein_coding";
8	ensembl	exon	118035306	118035485	0	+	.	gene_id "ENSRNOG00000048718"; gene_version "3"; transcript_id "ENSRNOT00000102898"; transcript_version "2"; exon_number "2"; gene_name "Ccdc71"; gene_source "ensembl"; gene_biotype "protein_coding"; transcript_name "Ccdc71-203"; transcript_source "ensembl"; transcript_biotype "protein_coding"; exon_id "ENSRNOE00000653484"; exon_version "1";
8	ensembl	five_prime_utr	118035306	118035485	0	+	.	gene_id "ENSRNOG00000048718"; gene_version "3"; transcript_id "ENSRNOT00000102898"; transcript_version "2"; gene_name "Ccdc71"; gene_source "ensembl"; gene_biotype "protein_coding"; transcript_name "Ccdc71-203"; transcript_source "ensembl"; transcript_biotype "protein_coding";
8	ensembl	five_prime_utr	118037262	118037313	0	+	.	gene_id "ENSRNOG00000048718"; gene_version "3"; transcript_id "ENSRNOT00000150571"; transcript_version "1"; gene_name "Ccdc71"; gene_source "ensembl"; gene_biotype "protein_coding"; transcript_name "Ccdc71-205"; transcript_source "ensembl"; transcript_biotype "protein_coding";
8	ensembl	five_prime_utr	118037262	118037313	0	+	.	gene_id "ENSRNOG00000048718"; gene_version "3"; transcript_id "ENSRNOT00000100156"; transcript_version "2"; gene_name "Ccdc71"; gene_source "ensembl"; gene_biotype "protein_coding"; transcript_name "Ccdc71-202"; transcript_source "ensembl"; transcript_biotype "protein_coding";
8	ensembl	five_prime_utr	118037262	118037313	0	+	.	gene_id "ENSRNOG00000048718"; gene_version "3"; transcript_id "ENSRNOT00000074493"; transcript_version "3"; gene_name "Ccdc71"; gene_source "ensembl"; gene_biotype "protein_coding"; transcript_name "Ccdc71-201"; transcript_source "ensembl"; transcript_biotype "protein_coding";
8	ensembl	five_prime_utr	118037262	118037313	0	+	.	gene_id "ENSRNOG00000048718"; gene_version "3"; transcript_id "ENSRNOT00000102898"; transcript_version "2"; gene_name "Ccdc71"; gene_source "ensembl"; gene_biotype "protein_coding"; transcript_name "Ccdc71-203"; transcript_source "ensembl"; transcript_biotype "protein_coding";
8	ensembl	five_prime_utr	118037262	118037313	0	+	.	gene_id "ENSRNOG00000048718"; gene_version "3"; transcript_id "ENSRNOT00000134648"; transcript_version "1"; gene_name "Ccdc71"; gene_source "ensembl"; gene_biotype "protein_coding"; transcript_name "Ccdc71-204"; transcript_source "ensembl"; transcript_biotype "protein_coding"; tag "Ensembl_canonical";
8	ensembl	exon	118037262	118039075	0	+	.	gene_id "ENSRNOG00000048718"; gene_version "3"; transcript_id "ENSRNOT00000150571"; transcript_version "1"; exon_number "2"; gene_name "Ccdc71"; gene_source "ensembl"; gene_biotype "protein_coding"; transcript_name "Ccdc71-205"; transcript_source "ensembl"; transcript_biotype "protein_coding"; exon_id "ENSRNOE00000722957"; exon_version "1";
8	ENSEMBL114_rn	exon	118037262	118039075	370.641049325053	+	.	gene_id "ENSRNOG00000048718"; transcript_id "ENSRNOG00000048718_tx_1"; exon_id "8_118037262_118039075_+"; exonnum "2"; txlen "1898";
8	ensembl	exon	118037262	118039645	0	+	.	gene_id "ENSRNOG00000048718"; gene_version "3"; transcript_id "ENSRNOT00000074493"; transcript_version "3"; exon_number "2"; gene_name "Ccdc71"; gene_source "ensembl"; gene_biotype "protein_coding"; transcript_name "Ccdc71-201"; transcript_source "ensembl"; transcript_biotype "protein_coding"; exon_id "ENSRNOE00000483231"; exon_version "3";
8	ensembl	exon	118037262	118041762	0	+	.	gene_id "ENSRNOG00000048718"; gene_version "3"; transcript_id "ENSRNOT00000134648"; transcript_version "1"; exon_number "6"; gene_name "Ccdc71"; gene_source "ensembl"; gene_biotype "protein_coding"; transcript_name "Ccdc71-204"; transcript_source "ensembl"; transcript_biotype "protein_coding"; exon_id "ENSRNOE00000638333"; exon_version "2"; tag "Ensembl_canonical";
8	ensembl	exon	118037262	118043751	0	+	.	gene_id "ENSRNOG00000048718"; gene_version "3"; transcript_id "ENSRNOT00000100156"; transcript_version "2"; exon_number "3"; gene_name "Ccdc71"; gene_source "ensembl"; gene_biotype "protein_coding"; transcript_name "Ccdc71-202"; transcript_source "ensembl"; transcript_biotype "protein_coding"; exon_id "ENSRNOE00000795399"; exon_version "1";
8	ensembl	exon	118037262	118043910	0	+	.	gene_id "ENSRNOG00000048718"; gene_version "3"; transcript_id "ENSRNOT00000102898"; transcript_version "2"; exon_number "3"; gene_name "Ccdc71"; gene_source "ensembl"; gene_biotype "protein_coding"; transcript_name "Ccdc71-203"; transcript_source "ensembl"; transcript_biotype "protein_coding"; exon_id "ENSRNOE00000790141"; exon_version "1";
8	ensembl	start_codon	118037314	118037316	0	+	0	gene_id "ENSRNOG00000048718"; gene_version "3"; transcript_id "ENSRNOT00000150571"; transcript_version "1"; exon_number "2"; gene_name "Ccdc71"; gene_source "ensembl"; gene_biotype "protein_coding"; transcript_name "Ccdc71-205"; transcript_source "ensembl"; transcript_biotype "protein_coding";
8	ensembl	start_codon	118037314	118037316	0	+	0	gene_id "ENSRNOG00000048718"; gene_version "3"; transcript_id "ENSRNOT00000100156"; transcript_version "2"; exon_number "3"; gene_name "Ccdc71"; gene_source "ensembl"; gene_biotype "protein_coding"; transcript_name "Ccdc71-202"; transcript_source "ensembl"; transcript_biotype "protein_coding";
8	ensembl	start_codon	118037314	118037316	0	+	0	gene_id "ENSRNOG00000048718"; gene_version "3"; transcript_id "ENSRNOT00000074493"; transcript_version "3"; exon_number "2"; gene_name "Ccdc71"; gene_source "ensembl"; gene_biotype "protein_coding"; transcript_name "Ccdc71-201"; transcript_source "ensembl"; transcript_biotype "protein_coding";
8	ensembl	start_codon	118037314	118037316	0	+	0	gene_id "ENSRNOG00000048718"; gene_version "3"; transcript_id "ENSRNOT00000102898"; transcript_version "2"; exon_number "3"; gene_name "Ccdc71"; gene_source "ensembl"; gene_biotype "protein_coding"; transcript_name "Ccdc71-203"; transcript_source "ensembl"; transcript_biotype "protein_coding";
8	ensembl	start_codon	118037314	118037316	0	+	0	gene_id "ENSRNOG00000048718"; gene_version "3"; transcript_id "ENSRNOT00000134648"; transcript_version "1"; exon_number "6"; gene_name "Ccdc71"; gene_source "ensembl"; gene_biotype "protein_coding"; transcript_name "Ccdc71-204"; transcript_source "ensembl"; transcript_biotype "protein_coding"; tag "Ensembl_canonical";
8	ensembl	CDS	118037314	118038621	0	+	0	gene_id "ENSRNOG00000048718"; gene_version "3"; transcript_id "ENSRNOT00000150571"; transcript_version "1"; exon_number "2"; gene_name "Ccdc71"; gene_source "ensembl"; gene_biotype "protein_coding"; transcript_name "Ccdc71-205"; transcript_source "ensembl"; transcript_biotype "protein_coding"; protein_id "ENSRNOP00000108532"; protein_version "1";
8	ensembl	CDS	118037314	118038621	0	+	0	gene_id "ENSRNOG00000048718"; gene_version "3"; transcript_id "ENSRNOT00000100156"; transcript_version "2"; exon_number "3"; gene_name "Ccdc71"; gene_source "ensembl"; gene_biotype "protein_coding"; transcript_name "Ccdc71-202"; transcript_source "ensembl"; transcript_biotype "protein_coding"; protein_id "ENSRNOP00000097250"; protein_version "1";
8	ensembl	CDS	118037314	118038621	0	+	0	gene_id "ENSRNOG00000048718"; gene_version "3"; transcript_id "ENSRNOT00000074493"; transcript_version "3"; exon_number "2"; gene_name "Ccdc71"; gene_source "ensembl"; gene_biotype "protein_coding"; transcript_name "Ccdc71-201"; transcript_source "ensembl"; transcript_biotype "protein_coding"; protein_id "ENSRNOP00000065526"; protein_version "3";
8	ensembl	CDS	118037314	118038621	0	+	0	gene_id "ENSRNOG00000048718"; gene_version "3"; transcript_id "ENSRNOT00000102898"; transcript_version "2"; exon_number "3"; gene_name "Ccdc71"; gene_source "ensembl"; gene_biotype "protein_coding"; transcript_name "Ccdc71-203"; transcript_source "ensembl"; transcript_biotype "protein_coding"; protein_id "ENSRNOP00000092360"; protein_version "1";
8	ensembl	CDS	118037314	118038621	0	+	0	gene_id "ENSRNOG00000048718"; gene_version "3"; transcript_id "ENSRNOT00000134648"; transcript_version "1"; exon_number "6"; gene_name "Ccdc71"; gene_source "ensembl"; gene_biotype "protein_coding"; transcript_name "Ccdc71-204"; transcript_source "ensembl"; transcript_biotype "protein_coding"; protein_id "ENSRNOP00000100619"; protein_version "1"; tag "Ensembl_canonical";
8	ensembl	stop_codon	118038622	118038624	0	+	0	gene_id "ENSRNOG00000048718"; gene_version "3"; transcript_id "ENSRNOT00000150571"; transcript_version "1"; exon_number "2"; gene_name "Ccdc71"; gene_source "ensembl"; gene_biotype "protein_coding"; transcript_name "Ccdc71-205"; transcript_source "ensembl"; transcript_biotype "protein_coding";
8	ensembl	stop_codon	118038622	118038624	0	+	0	gene_id "ENSRNOG00000048718"; gene_version "3"; transcript_id "ENSRNOT00000100156"; transcript_version "2"; exon_number "3"; gene_name "Ccdc71"; gene_source "ensembl"; gene_biotype "protein_coding"; transcript_name "Ccdc71-202"; transcript_source "ensembl"; transcript_biotype "protein_coding";
8	ensembl	stop_codon	118038622	118038624	0	+	0	gene_id "ENSRNOG00000048718"; gene_version "3"; transcript_id "ENSRNOT00000074493"; transcript_version "3"; exon_number "2"; gene_name "Ccdc71"; gene_source "ensembl"; gene_biotype "protein_coding"; transcript_name "Ccdc71-201"; transcript_source "ensembl"; transcript_biotype "protein_coding";
8	ensembl	stop_codon	118038622	118038624	0	+	0	gene_id "ENSRNOG00000048718"; gene_version "3"; transcript_id "ENSRNOT00000102898"; transcript_version "2"; exon_number "3"; gene_name "Ccdc71"; gene_source "ensembl"; gene_biotype "protein_coding"; transcript_name "Ccdc71-203"; transcript_source "ensembl"; transcript_biotype "protein_coding";
8	ensembl	stop_codon	118038622	118038624	0	+	0	gene_id "ENSRNOG00000048718"; gene_version "3"; transcript_id "ENSRNOT00000134648"; transcript_version "1"; exon_number "6"; gene_name "Ccdc71"; gene_source "ensembl"; gene_biotype "protein_coding"; transcript_name "Ccdc71-204"; transcript_source "ensembl"; transcript_biotype "protein_coding"; tag "Ensembl_canonical";
8	ensembl	three_prime_utr	118038625	118039075	0	+	.	gene_id "ENSRNOG00000048718"; gene_version "3"; transcript_id "ENSRNOT00000150571"; transcript_version "1"; gene_name "Ccdc71"; gene_source "ensembl"; gene_biotype "protein_coding"; transcript_name "Ccdc71-205"; transcript_source "ensembl"; transcript_biotype "protein_coding";
8	ensembl	three_prime_utr	118038625	118039645	0	+	.	gene_id "ENSRNOG00000048718"; gene_version "3"; transcript_id "ENSRNOT00000074493"; transcript_version "3"; gene_name "Ccdc71"; gene_source "ensembl"; gene_biotype "protein_coding"; transcript_name "Ccdc71-201"; transcript_source "ensembl"; transcript_biotype "protein_coding";
8	ensembl	three_prime_utr	118038625	118041762	0	+	.	gene_id "ENSRNOG00000048718"; gene_version "3"; transcript_id "ENSRNOT00000134648"; transcript_version "1"; gene_name "Ccdc71"; gene_source "ensembl"; gene_biotype "protein_coding"; transcript_name "Ccdc71-204"; transcript_source "ensembl"; transcript_biotype "protein_coding"; tag "Ensembl_canonical";
8	ensembl	three_prime_utr	118038625	118043751	0	+	.	gene_id "ENSRNOG00000048718"; gene_version "3"; transcript_id "ENSRNOT00000100156"; transcript_version "2"; gene_name "Ccdc71"; gene_source "ensembl"; gene_biotype "protein_coding"; transcript_name "Ccdc71-202"; transcript_source "ensembl"; transcript_biotype "protein_coding";
8	ensembl	three_prime_utr	118038625	118043910	0	+	.	gene_id "ENSRNOG00000048718"; gene_version "3"; transcript_id "ENSRNOT00000102898"; transcript_version "2"; gene_name "Ccdc71"; gene_source "ensembl"; gene_biotype "protein_coding"; transcript_name "Ccdc71-203"; transcript_source "ensembl"; transcript_biotype "protein_coding";
8	ensembl	exon	118043446	118043602	0	+	.	gene_id "ENSRNOG00000048718"; gene_version "3"; transcript_id "ENSRNOT00000150571"; transcript_version "1"; exon_number "3"; gene_name "Ccdc71"; gene_source "ensembl"; gene_biotype "protein_coding"; transcript_name "Ccdc71-205"; transcript_source "ensembl"; transcript_biotype "protein_coding"; exon_id "ENSRNOE00000812908"; exon_version "1";
8	ensembl	three_prime_utr	118043446	118043602	0	+	.	gene_id "ENSRNOG00000048718"; gene_version "3"; transcript_id "ENSRNOT00000150571"; transcript_version "1"; gene_name "Ccdc71"; gene_source "ensembl"; gene_biotype "protein_coding"; transcript_name "Ccdc71-205"; transcript_source "ensembl"; transcript_biotype "protein_coding";
8	ensembl	exon	118046107	118046209	0	+	.	gene_id "ENSRNOG00000048718"; gene_version "3"; transcript_id "ENSRNOT00000074493"; transcript_version "3"; exon_number "3"; gene_name "Ccdc71"; gene_source "ensembl"; gene_biotype "protein_coding"; transcript_name "Ccdc71-201"; transcript_source "ensembl"; transcript_biotype "protein_coding"; exon_id "ENSRNOE00000774923"; exon_version "1";
8	ensembl	three_prime_utr	118046107	118046209	0	+	.	gene_id "ENSRNOG00000048718"; gene_version "3"; transcript_id "ENSRNOT00000074493"; transcript_version "3"; gene_name "Ccdc71"; gene_source "ensembl"; gene_biotype "protein_coding"; transcript_name "Ccdc71-201"; transcript_source "ensembl"; transcript_biotype "protein_coding";
8	sraer114_mid	exon	118056920	118057019	873.220863061673	+	.	gene_id "ENSRNOG00000047768"; transcript_id "ENSRNOG00000047768_tx_1"; exon_id "8_118056920_118057019_+"; exonnum "1"; txlen "5617";
8	ensembl	exon	118056935	118057019	0	+	.	gene_id "ENSRNOG00000047768"; gene_version "4"; transcript_id "ENSRNOT00000072098"; transcript_version "4"; exon_number "1"; gene_name "Lamb2"; gene_source "ensembl"; gene_biotype "protein_coding"; transcript_name "Lamb2-201"; transcript_source "ensembl"; transcript_biotype "protein_coding"; exon_id "ENSRNOE00000562784"; exon_version "3"; tag "Ensembl_canonical";
8	ensembl	five_prime_utr	118056935	118057019	0	+	.	gene_id "ENSRNOG00000047768"; gene_version "4"; transcript_id "ENSRNOT00000072098"; transcript_version "4"; gene_name "Lamb2"; gene_source "ensembl"; gene_biotype "protein_coding"; transcript_name "Lamb2-201"; transcript_source "ensembl"; transcript_biotype "protein_coding"; tag "Ensembl_canonical";
8	ensembl	gene	118056935	118069090	0	+	.	gene_id "ENSRNOG00000047768"; gene_version "4"; gene_name "Lamb2"; gene_source "ensembl"; gene_biotype "protein_coding";
8	ensembl	transcript	118056935	118069090	0	+	.	gene_id "ENSRNOG00000047768"; gene_version "4"; transcript_id "ENSRNOT00000072098"; transcript_version "4"; gene_name "Lamb2"; gene_source "ensembl"; gene_biotype "protein_coding"; transcript_name "Lamb2-201"; transcript_source "ensembl"; transcript_biotype "protein_coding"; tag "Ensembl_canonical";
8	ensembl	five_prime_utr	118057103	118057103	0	+	.	gene_id "ENSRNOG00000047768"; gene_version "4"; transcript_id "ENSRNOT00000072098"; transcript_version "4"; gene_name "Lamb2"; gene_source "ensembl"; gene_biotype "protein_coding"; transcript_name "Lamb2-201"; transcript_source "ensembl"; transcript_biotype "protein_coding"; tag "Ensembl_canonical";
8	ensembl	exon	118057103	118057188	0	+	.	gene_id "ENSRNOG00000047768"; gene_version "4"; transcript_id "ENSRNOT00000072098"; transcript_version "4"; exon_number "2"; gene_name "Lamb2"; gene_source "ensembl"; gene_biotype "protein_coding"; transcript_name "Lamb2-201"; transcript_source "ensembl"; transcript_biotype "protein_coding"; exon_id "ENSRNOE00000510673"; exon_version "1"; tag "Ensembl_canonical";
8	ENSEMBL114_rn	exon	118057103	118057188	873.220863061673	+	.	gene_id "ENSRNOG00000047768"; transcript_id "ENSRNOG00000047768_tx_1"; exon_id "8_118057103_118057188_+"; exonnum "2"; txlen "5617";
8	ensembl	start_codon	118057104	118057106	0	+	0	gene_id "ENSRNOG00000047768"; gene_version "4"; transcript_id "ENSRNOT00000072098"; transcript_version "4"; exon_number "2"; gene_name "Lamb2"; gene_source "ensembl"; gene_biotype "protein_coding"; transcript_name "Lamb2-201"; transcript_source "ensembl"; transcript_biotype "protein_coding"; tag "Ensembl_canonical";
8	ensembl	CDS	118057104	118057188	0	+	0	gene_id "ENSRNOG00000047768"; gene_version "4"; transcript_id "ENSRNOT00000072098"; transcript_version "4"; exon_number "2"; gene_name "Lamb2"; gene_source "ensembl"; gene_biotype "protein_coding"; transcript_name "Lamb2-201"; transcript_source "ensembl"; transcript_biotype "protein_coding"; protein_id "ENSRNOP00000065052"; protein_version "1"; tag "Ensembl_canonical";
8	ensembl	exon	118057313	118057485	0	+	.	gene_id "ENSRNOG00000047768"; gene_version "4"; transcript_id "ENSRNOT00000072098"; transcript_version "4"; exon_number "3"; gene_name "Lamb2"; gene_source "ensembl"; gene_biotype "protein_coding"; transcript_name "Lamb2-201"; transcript_source "ensembl"; transcript_biotype "protein_coding"; exon_id "ENSRNOE00000493790"; exon_version "1"; tag "Ensembl_canonical";
8	ensembl	CDS	118057313	118057485	0	+	2	gene_id "ENSRNOG00000047768"; gene_version "4"; transcript_id "ENSRNOT00000072098"; transcript_version "4"; exon_number "3"; gene_name "Lamb2"; gene_source "ensembl"; gene_biotype "protein_coding"; transcript_name "Lamb2-201"; transcript_source "ensembl"; transcript_biotype "protein_coding"; protein_id "ENSRNOP00000065052"; protein_version "1"; tag "Ensembl_canonical";
8	ENSEMBL114_rn	exon	118057313	118057485	873.220863061673	+	.	gene_id "ENSRNOG00000047768"; transcript_id "ENSRNOG00000047768_tx_1"; exon_id "8_118057313_118057485_+"; exonnum "3"; txlen "5617";
8	ensembl	exon	118057576	118057711	0	+	.	gene_id "ENSRNOG00000047768"; gene_version "4"; transcript_id "ENSRNOT00000072098"; transcript_version "4"; exon_number "4"; gene_name "Lamb2"; gene_source "ensembl"; gene_biotype "protein_coding"; transcript_name "Lamb2-201"; transcript_source "ensembl"; transcript_biotype "protein_coding"; exon_id "ENSRNOE00000498526"; exon_version "1"; tag "Ensembl_canonical";
8	ensembl	CDS	118057576	118057711	0	+	0	gene_id "ENSRNOG00000047768"; gene_version "4"; transcript_id "ENSRNOT00000072098"; transcript_version "4"; exon_number "4"; gene_name "Lamb2"; gene_source "ensembl"; gene_biotype "protein_coding"; transcript_name "Lamb2-201"; transcript_source "ensembl"; transcript_biotype "protein_coding"; protein_id "ENSRNOP00000065052"; protein_version "1"; tag "Ensembl_canonical";
8	ENSEMBL114_rn	exon	118057576	118057711	873.220863061673	+	.	gene_id "ENSRNOG00000047768"; transcript_id "ENSRNOG00000047768_tx_1"; exon_id "8_118057576_118057711_+"; exonnum "4"; txlen "5617";
8	ensembl	exon	118057797	118057870	0	+	.	gene_id "ENSRNOG00000047768"; gene_version "4"; transcript_id "ENSRNOT00000072098"; transcript_version "4"; exon_number "5"; gene_name "Lamb2"; gene_source "ensembl"; gene_biotype "protein_coding"; transcript_name "Lamb2-201"; transcript_source "ensembl"; transcript_biotype "protein_coding"; exon_id "ENSRNOE00000465271"; exon_version "1"; tag "Ensembl_canonical";
8	ensembl	CDS	118057797	118057870	0	+	2	gene_id "ENSRNOG00000047768"; gene_version "4"; transcript_id "ENSRNOT00000072098"; transcript_version "4"; exon_number "5"; gene_name "Lamb2"; gene_source "ensembl"; gene_biotype "protein_coding"; transcript_name "Lamb2-201"; transcript_source "ensembl"; transcript_biotype "protein_coding"; protein_id "ENSRNOP00000065052"; protein_version "1"; tag "Ensembl_canonical";
8	ENSEMBL114_rn	exon	118057797	118057870	873.220863061673	+	.	gene_id "ENSRNOG00000047768"; transcript_id "ENSRNOG00000047768_tx_1"; exon_id "8_118057797_118057870_+"; exonnum "5"; txlen "5617";
8	ensembl	exon	118058237	118058425	0	+	.	gene_id "ENSRNOG00000047768"; gene_version "4"; transcript_id "ENSRNOT00000072098"; transcript_version "4"; exon_number "6"; gene_name "Lamb2"; gene_source "ensembl"; gene_biotype "protein_coding"; transcript_name "Lamb2-201"; transcript_source "ensembl"; transcript_biotype "protein_coding"; exon_id "ENSRNOE00000492807"; exon_version "1"; tag "Ensembl_canonical";
8	ensembl	CDS	118058237	118058425	0	+	0	gene_id "ENSRNOG00000047768"; gene_version "4"; transcript_id "ENSRNOT00000072098"; transcript_version "4"; exon_number "6"; gene_name "Lamb2"; gene_source "ensembl"; gene_biotype "protein_coding"; transcript_name "Lamb2-201"; transcript_source "ensembl"; transcript_biotype "protein_coding"; protein_id "ENSRNOP00000065052"; protein_version "1"; tag "Ensembl_canonical";
8	ENSEMBL114_rn	exon	118058237	118058425	873.220863061673	+	.	gene_id "ENSRNOG00000047768"; transcript_id "ENSRNOG00000047768_tx_1"; exon_id "8_118058237_118058425_+"; exonnum "6"; txlen "5617";
8	ensembl	exon	118058528	118058591	0	+	.	gene_id "ENSRNOG00000047768"; gene_version "4"; transcript_id "ENSRNOT00000072098"; transcript_version "4"; exon_number "7"; gene_name "Lamb2"; gene_source "ensembl"; gene_biotype "protein_coding"; transcript_name "Lamb2-201"; transcript_source "ensembl"; transcript_biotype "protein_coding"; exon_id "ENSRNOE00000471183"; exon_version "1"; tag "Ensembl_canonical";
8	ensembl	CDS	118058528	118058591	0	+	0	gene_id "ENSRNOG00000047768"; gene_version "4"; transcript_id "ENSRNOT00000072098"; transcript_version "4"; exon_number "7"; gene_name "Lamb2"; gene_source "ensembl"; gene_biotype "protein_coding"; transcript_name "Lamb2-201"; transcript_source "ensembl"; transcript_biotype "protein_coding"; protein_id "ENSRNOP00000065052"; protein_version "1"; tag "Ensembl_canonical";
8	ENSEMBL114_rn	exon	118058528	118058591	873.220863061673	+	.	gene_id "ENSRNOG00000047768"; transcript_id "ENSRNOG00000047768_tx_1"; exon_id "8_118058528_118058591_+"; exonnum "7"; txlen "5617";
8	ensembl	exon	118058832	118059034	0	+	.	gene_id "ENSRNOG00000047768"; gene_version "4"; transcript_id "ENSRNOT00000072098"; transcript_version "4"; exon_number "8"; gene_name "Lamb2"; gene_source "ensembl"; gene_biotype "protein_coding"; transcript_name "Lamb2-201"; transcript_source "ensembl"; transcript_biotype "protein_coding"; exon_id "ENSRNOE00000461592"; exon_version "1"; tag "Ensembl_canonical";
8	ensembl	CDS	118058832	118059034	0	+	2	gene_id "ENSRNOG00000047768"; gene_version "4"; transcript_id "ENSRNOT00000072098"; transcript_version "4"; exon_number "8"; gene_name "Lamb2"; gene_source "ensembl"; gene_biotype "protein_coding"; transcript_name "Lamb2-201"; transcript_source "ensembl"; transcript_biotype "protein_coding"; protein_id "ENSRNOP00000065052"; protein_version "1"; tag "Ensembl_canonical";
8	ENSEMBL114_rn	exon	118058832	118059034	873.220863061673	+	.	gene_id "ENSRNOG00000047768"; transcript_id "ENSRNOG00000047768_tx_1"; exon_id "8_118058832_118059034_+"; exonnum "8"; txlen "5617";
8	ensembl	exon	118059124	118059244	0	+	.	gene_id "ENSRNOG00000047768"; gene_version "4"; transcript_id "ENSRNOT00000072098"; transcript_version "4"; exon_number "9"; gene_name "Lamb2"; gene_source "ensembl"; gene_biotype "protein_coding"; transcript_name "Lamb2-201"; transcript_source "ensembl"; transcript_biotype "protein_coding"; exon_id "ENSRNOE00000472426"; exon_version "1"; tag "Ensembl_canonical";
8	ensembl	CDS	118059124	118059244	0	+	0	gene_id "ENSRNOG00000047768"; gene_version "4"; transcript_id "ENSRNOT00000072098"; transcript_version "4"; exon_number "9"; gene_name "Lamb2"; gene_source "ensembl"; gene_biotype "protein_coding"; transcript_name "Lamb2-201"; transcript_source "ensembl"; transcript_biotype "protein_coding"; protein_id "ENSRNOP00000065052"; protein_version "1"; tag "Ensembl_canonical";
8	ENSEMBL114_rn	exon	118059124	118059244	873.220863061673	+	.	gene_id "ENSRNOG00000047768"; transcript_id "ENSRNOG00000047768_tx_1"; exon_id "8_118059124_118059244_+"; exonnum "9"; txlen "5617";
8	ensembl	exon	118059374	118059562	0	+	.	gene_id "ENSRNOG00000047768"; gene_version "4"; transcript_id "ENSRNOT00000072098"; transcript_version "4"; exon_number "10"; gene_name "Lamb2"; gene_source "ensembl"; gene_biotype "protein_coding"; transcript_name "Lamb2-201"; transcript_source "ensembl"; transcript_biotype "protein_coding"; exon_id "ENSRNOE00000490256"; exon_version "1"; tag "Ensembl_canonical";
8	ensembl	CDS	118059374	118059562	0	+	2	gene_id "ENSRNOG00000047768"; gene_version "4"; transcript_id "ENSRNOT00000072098"; transcript_version "4"; exon_number "10"; gene_name "Lamb2"; gene_source "ensembl"; gene_biotype "protein_coding"; transcript_name "Lamb2-201"; transcript_source "ensembl"; transcript_biotype "protein_coding"; protein_id "ENSRNOP00000065052"; protein_version "1"; tag "Ensembl_canonical";
8	ENSEMBL114_rn	exon	118059374	118059562	873.220863061673	+	.	gene_id "ENSRNOG00000047768"; transcript_id "ENSRNOG00000047768_tx_1"; exon_id "8_118059374_118059562_+"; exonnum "10"; txlen "5617";
8	ensembl	exon	118059755	118059934	0	+	.	gene_id "ENSRNOG00000047768"; gene_version "4"; transcript_id "ENSRNOT00000072098"; transcript_version "4"; exon_number "11"; gene_name "Lamb2"; gene_source "ensembl"; gene_biotype "protein_coding"; transcript_name "Lamb2-201"; transcript_source "ensembl"; transcript_biotype "protein_coding"; exon_id "ENSRNOE00000461551"; exon_version "1"; tag "Ensembl_canonical";
8	ensembl	CDS	118059755	118059934	0	+	2	gene_id "ENSRNOG00000047768"; gene_version "4"; transcript_id "ENSRNOT00000072098"; transcript_version "4"; exon_number "11"; gene_name "Lamb2"; gene_source "ensembl"; gene_biotype "protein_coding"; transcript_name "Lamb2-201"; transcript_source "ensembl"; transcript_biotype "protein_coding"; protein_id "ENSRNOP00000065052"; protein_version "1"; tag "Ensembl_canonical";
8	ENSEMBL114_rn	exon	118059755	118059934	873.220863061673	+	.	gene_id "ENSRNOG00000047768"; transcript_id "ENSRNOG00000047768_tx_1"; exon_id "8_118059755_118059934_+"; exonnum "11"; txlen "5617";
8	ensembl	exon	118060044	118060156	0	+	.	gene_id "ENSRNOG00000047768"; gene_version "4"; transcript_id "ENSRNOT00000072098"; transcript_version "4"; exon_number "12"; gene_name "Lamb2"; gene_source "ensembl"; gene_biotype "protein_coding"; transcript_name "Lamb2-201"; transcript_source "ensembl"; transcript_biotype "protein_coding"; exon_id "ENSRNOE00000481062"; exon_version "1"; tag "Ensembl_canonical";
8	ensembl	CDS	118060044	118060156	0	+	2	gene_id "ENSRNOG00000047768"; gene_version "4"; transcript_id "ENSRNOT00000072098"; transcript_version "4"; exon_number "12"; gene_name "Lamb2"; gene_source "ensembl"; gene_biotype "protein_coding"; transcript_name "Lamb2-201"; transcript_source "ensembl"; transcript_biotype "protein_coding"; protein_id "ENSRNOP00000065052"; protein_version "1"; tag "Ensembl_canonical";
8	ENSEMBL114_rn	exon	118060044	118060156	873.220863061673	+	.	gene_id "ENSRNOG00000047768"; transcript_id "ENSRNOG00000047768_tx_1"; exon_id "8_118060044_118060156_+"; exonnum "12"; txlen "5617";
8	ensembl	exon	118060420	118060499	0	+	.	gene_id "ENSRNOG00000047768"; gene_version "4"; transcript_id "ENSRNOT00000072098"; transcript_version "4"; exon_number "13"; gene_name "Lamb2"; gene_source "ensembl"; gene_biotype "protein_coding"; transcript_name "Lamb2-201"; transcript_source "ensembl"; transcript_biotype "protein_coding"; exon_id "ENSRNOE00000500436"; exon_version "1"; tag "Ensembl_canonical";
8	ensembl	CDS	118060420	118060499	0	+	0	gene_id "ENSRNOG00000047768"; gene_version "4"; transcript_id "ENSRNOT00000072098"; transcript_version "4"; exon_number "13"; gene_name "Lamb2"; gene_source "ensembl"; gene_biotype "protein_coding"; transcript_name "Lamb2-201"; transcript_source "ensembl"; transcript_biotype "protein_coding"; protein_id "ENSRNOP00000065052"; protein_version "1"; tag "Ensembl_canonical";
8	ENSEMBL114_rn	exon	118060420	118060499	873.220863061673	+	.	gene_id "ENSRNOG00000047768"; transcript_id "ENSRNOG00000047768_tx_1"; exon_id "8_118060420_118060499_+"; exonnum "13"; txlen "5617";
8	ensembl	exon	118060578	118060710	0	+	.	gene_id "ENSRNOG00000047768"; gene_version "4"; transcript_id "ENSRNOT00000072098"; transcript_version "4"; exon_number "14"; gene_name "Lamb2"; gene_source "ensembl"; gene_biotype "protein_coding"; transcript_name "Lamb2-201"; transcript_source "ensembl"; transcript_biotype "protein_coding"; exon_id "ENSRNOE00000468723"; exon_version "1"; tag "Ensembl_canonical";
8	ensembl	CDS	118060578	118060710	0	+	1	gene_id "ENSRNOG00000047768"; gene_version "4"; transcript_id "ENSRNOT00000072098"; transcript_version "4"; exon_number "14"; gene_name "Lamb2"; gene_source "ensembl"; gene_biotype "protein_coding"; transcript_name "Lamb2-201"; transcript_source "ensembl"; transcript_biotype "protein_coding"; protein_id "ENSRNOP00000065052"; protein_version "1"; tag "Ensembl_canonical";
8	ENSEMBL114_rn	exon	118060578	118060710	873.220863061673	+	.	gene_id "ENSRNOG00000047768"; transcript_id "ENSRNOG00000047768_tx_1"; exon_id "8_118060578_118060710_+"; exonnum "14"; txlen "5617";
8	ensembl	exon	118060905	118061063	0	+	.	gene_id "ENSRNOG00000047768"; gene_version "4"; transcript_id "ENSRNOT00000072098"; transcript_version "4"; exon_number "15"; gene_name "Lamb2"; gene_source "ensembl"; gene_biotype "protein_coding"; transcript_name "Lamb2-201"; transcript_source "ensembl"; transcript_biotype "protein_coding"; exon_id "ENSRNOE00000508444"; exon_version "1"; tag "Ensembl_canonical";
8	ensembl	CDS	118060905	118061063	0	+	0	gene_id "ENSRNOG00000047768"; gene_version "4"; transcript_id "ENSRNOT00000072098"; transcript_version "4"; exon_number "15"; gene_name "Lamb2"; gene_source "ensembl"; gene_biotype "protein_coding"; transcript_name "Lamb2-201"; transcript_source "ensembl"; transcript_biotype "protein_coding"; protein_id "ENSRNOP00000065052"; protein_version "1"; tag "Ensembl_canonical";
8	ENSEMBL114_rn	exon	118060905	118061063	873.220863061673	+	.	gene_id "ENSRNOG00000047768"; transcript_id "ENSRNOG00000047768_tx_1"; exon_id "8_118060905_118061063_+"; exonnum "15"; txlen "5617";
8	ensembl	exon	118061140	118061267	0	+	.	gene_id "ENSRNOG00000047768"; gene_version "4"; transcript_id "ENSRNOT00000072098"; transcript_version "4"; exon_number "16"; gene_name "Lamb2"; gene_source "ensembl"; gene_biotype "protein_coding"; transcript_name "Lamb2-201"; transcript_source "ensembl"; transcript_biotype "protein_coding"; exon_id "ENSRNOE00000503113"; exon_version "1"; tag "Ensembl_canonical";
8	ensembl	CDS	118061140	118061267	0	+	0	gene_id "ENSRNOG00000047768"; gene_version "4"; transcript_id "ENSRNOT00000072098"; transcript_version "4"; exon_number "16"; gene_name "Lamb2"; gene_source "ensembl"; gene_biotype "protein_coding"; transcript_name "Lamb2-201"; transcript_source "ensembl"; transcript_biotype "protein_coding"; protein_id "ENSRNOP00000065052"; protein_version "1"; tag "Ensembl_canonical";
8	ENSEMBL114_rn	exon	118061140	118061267	873.220863061673	+	.	gene_id "ENSRNOG00000047768"; transcript_id "ENSRNOG00000047768_tx_1"; exon_id "8_118061140_118061267_+"; exonnum "16"; txlen "5617";
8	ensembl	exon	118063772	118063904	0	+	.	gene_id "ENSRNOG00000047768"; gene_version "4"; transcript_id "ENSRNOT00000072098"; transcript_version "4"; exon_number "17"; gene_name "Lamb2"; gene_source "ensembl"; gene_biotype "protein_coding"; transcript_name "Lamb2-201"; transcript_source "ensembl"; transcript_biotype "protein_coding"; exon_id "ENSRNOE00000491707"; exon_version "1"; tag "Ensembl_canonical";
8	ensembl	CDS	118063772	118063904	0	+	1	gene_id "ENSRNOG00000047768"; gene_version "4"; transcript_id "ENSRNOT00000072098"; transcript_version "4"; exon_number "17"; gene_name "Lamb2"; gene_source "ensembl"; gene_biotype "protein_coding"; transcript_name "Lamb2-201"; transcript_source "ensembl"; transcript_biotype "protein_coding"; protein_id "ENSRNOP00000065052"; protein_version "1"; tag "Ensembl_canonical";
8	ENSEMBL114_rn	exon	118063772	118063904	873.220863061673	+	.	gene_id "ENSRNOG00000047768"; transcript_id "ENSRNOG00000047768_tx_1"; exon_id "8_118063772_118063904_+"; exonnum "17"; txlen "5617";
8	ensembl	exon	118064089	118064281	0	+	.	gene_id "ENSRNOG00000047768"; gene_version "4"; transcript_id "ENSRNOT00000072098"; transcript_version "4"; exon_number "18"; gene_name "Lamb2"; gene_source "ensembl"; gene_biotype "protein_coding"; transcript_name "Lamb2-201"; transcript_source "ensembl"; transcript_biotype "protein_coding"; exon_id "ENSRNOE00000500867"; exon_version "1"; tag "Ensembl_canonical";
8	ensembl	CDS	118064089	118064281	0	+	0	gene_id "ENSRNOG00000047768"; gene_version "4"; transcript_id "ENSRNOT00000072098"; transcript_version "4"; exon_number "18"; gene_name "Lamb2"; gene_source "ensembl"; gene_biotype "protein_coding"; transcript_name "Lamb2-201"; transcript_source "ensembl"; transcript_biotype "protein_coding"; protein_id "ENSRNOP00000065052"; protein_version "1"; tag "Ensembl_canonical";
8	ENSEMBL114_rn	exon	118064089	118064281	873.220863061673	+	.	gene_id "ENSRNOG00000047768"; transcript_id "ENSRNOG00000047768_tx_1"; exon_id "8_118064089_118064281_+"; exonnum "18"; txlen "5617";
8	ensembl	exon	118064358	118064501	0	+	.	gene_id "ENSRNOG00000047768"; gene_version "4"; transcript_id "ENSRNOT00000072098"; transcript_version "4"; exon_number "19"; gene_name "Lamb2"; gene_source "ensembl"; gene_biotype "protein_coding"; transcript_name "Lamb2-201"; transcript_source "ensembl"; transcript_biotype "protein_coding"; exon_id "ENSRNOE00000473219"; exon_version "1"; tag "Ensembl_canonical";
8	ensembl	CDS	118064358	118064501	0	+	2	gene_id "ENSRNOG00000047768"; gene_version "4"; transcript_id "ENSRNOT00000072098"; transcript_version "4"; exon_number "19"; gene_name "Lamb2"; gene_source "ensembl"; gene_biotype "protein_coding"; transcript_name "Lamb2-201"; transcript_source "ensembl"; transcript_biotype "protein_coding"; protein_id "ENSRNOP00000065052"; protein_version "1"; tag "Ensembl_canonical";
8	ENSEMBL114_rn	exon	118064358	118064501	873.220863061673	+	.	gene_id "ENSRNOG00000047768"; transcript_id "ENSRNOG00000047768_tx_1"; exon_id "8_118064358_118064501_+"; exonnum "19"; txlen "5617";
8	ensembl	exon	118064676	118064907	0	+	.	gene_id "ENSRNOG00000047768"; gene_version "4"; transcript_id "ENSRNOT00000072098"; transcript_version "4"; exon_number "20"; gene_name "Lamb2"; gene_source "ensembl"; gene_biotype "protein_coding"; transcript_name "Lamb2-201"; transcript_source "ensembl"; transcript_biotype "protein_coding"; exon_id "ENSRNOE00000468495"; exon_version "1"; tag "Ensembl_canonical";
8	ensembl	CDS	118064676	118064907	0	+	2	gene_id "ENSRNOG00000047768"; gene_version "4"; transcript_id "ENSRNOT00000072098"; transcript_version "4"; exon_number "20"; gene_name "Lamb2"; gene_source "ensembl"; gene_biotype "protein_coding"; transcript_name "Lamb2-201"; transcript_source "ensembl"; transcript_biotype "protein_coding"; protein_id "ENSRNOP00000065052"; protein_version "1"; tag "Ensembl_canonical";
8	ENSEMBL114_rn	exon	118064676	118064907	873.220863061673	+	.	gene_id "ENSRNOG00000047768"; transcript_id "ENSRNOG00000047768_tx_1"; exon_id "8_118064676_118064907_+"; exonnum "20"; txlen "5617";
8	ensembl	exon	118064981	118065144	0	+	.	gene_id "ENSRNOG00000047768"; gene_version "4"; transcript_id "ENSRNOT00000072098"; transcript_version "4"; exon_number "21"; gene_name "Lamb2"; gene_source "ensembl"; gene_biotype "protein_coding"; transcript_name "Lamb2-201"; transcript_source "ensembl"; transcript_biotype "protein_coding"; exon_id "ENSRNOE00000505782"; exon_version "1"; tag "Ensembl_canonical";
8	ensembl	CDS	118064981	118065144	0	+	1	gene_id "ENSRNOG00000047768"; gene_version "4"; transcript_id "ENSRNOT00000072098"; transcript_version "4"; exon_number "21"; gene_name "Lamb2"; gene_source "ensembl"; gene_biotype "protein_coding"; transcript_name "Lamb2-201"; transcript_source "ensembl"; transcript_biotype "protein_coding"; protein_id "ENSRNOP00000065052"; protein_version "1"; tag "Ensembl_canonical";
8	ENSEMBL114_rn	exon	118064981	118065144	873.220863061673	+	.	gene_id "ENSRNOG00000047768"; transcript_id "ENSRNOG00000047768_tx_1"; exon_id "8_118064981_118065144_+"; exonnum "21"; txlen "5617";
8	ensembl	exon	118065226	118065450	0	+	.	gene_id "ENSRNOG00000047768"; gene_version "4"; transcript_id "ENSRNOT00000072098"; transcript_version "4"; exon_number "22"; gene_name "Lamb2"; gene_source "ensembl"; gene_biotype "protein_coding"; transcript_name "Lamb2-201"; transcript_source "ensembl"; transcript_biotype "protein_coding"; exon_id "ENSRNOE00000490401"; exon_version "1"; tag "Ensembl_canonical";
8	ensembl	CDS	118065226	118065450	0	+	2	gene_id "ENSRNOG00000047768"; gene_version "4"; transcript_id "ENSRNOT00000072098"; transcript_version "4"; exon_number "22"; gene_name "Lamb2"; gene_source "ensembl"; gene_biotype "protein_coding"; transcript_name "Lamb2-201"; transcript_source "ensembl"; transcript_biotype "protein_coding"; protein_id "ENSRNOP00000065052"; protein_version "1"; tag "Ensembl_canonical";
8	ENSEMBL114_rn	exon	118065226	118065450	873.220863061673	+	.	gene_id "ENSRNOG00000047768"; transcript_id "ENSRNOG00000047768_tx_1"; exon_id "8_118065226_118065450_+"; exonnum "22"; txlen "5617";
8	ensembl	exon	118065537	118065754	0	+	.	gene_id "ENSRNOG00000047768"; gene_version "4"; transcript_id "ENSRNOT00000072098"; transcript_version "4"; exon_number "23"; gene_name "Lamb2"; gene_source "ensembl"; gene_biotype "protein_coding"; transcript_name "Lamb2-201"; transcript_source "ensembl"; transcript_biotype "protein_coding"; exon_id "ENSRNOE00000504964"; exon_version "1"; tag "Ensembl_canonical";
8	ensembl	CDS	118065537	118065754	0	+	2	gene_id "ENSRNOG00000047768"; gene_version "4"; transcript_id "ENSRNOT00000072098"; transcript_version "4"; exon_number "23"; gene_name "Lamb2"; gene_source "ensembl"; gene_biotype "protein_coding"; transcript_name "Lamb2-201"; transcript_source "ensembl"; transcript_biotype "protein_coding"; protein_id "ENSRNOP00000065052"; protein_version "1"; tag "Ensembl_canonical";
8	ENSEMBL114_rn	exon	118065537	118065754	873.220863061673	+	.	gene_id "ENSRNOG00000047768"; transcript_id "ENSRNOG00000047768_tx_1"; exon_id "8_118065537_118065754_+"; exonnum "23"; txlen "5617";
8	ensembl	exon	118065856	118065952	0	+	.	gene_id "ENSRNOG00000047768"; gene_version "4"; transcript_id "ENSRNOT00000072098"; transcript_version "4"; exon_number "24"; gene_name "Lamb2"; gene_source "ensembl"; gene_biotype "protein_coding"; transcript_name "Lamb2-201"; transcript_source "ensembl"; transcript_biotype "protein_coding"; exon_id "ENSRNOE00000468384"; exon_version "1"; tag "Ensembl_canonical";
8	ensembl	CDS	118065856	118065952	0	+	0	gene_id "ENSRNOG00000047768"; gene_version "4"; transcript_id "ENSRNOT00000072098"; transcript_version "4"; exon_number "24"; gene_name "Lamb2"; gene_source "ensembl"; gene_biotype "protein_coding"; transcript_name "Lamb2-201"; transcript_source "ensembl"; transcript_biotype "protein_coding"; protein_id "ENSRNOP00000065052"; protein_version "1"; tag "Ensembl_canonical";
8	ENSEMBL114_rn	exon	118065856	118065952	873.220863061673	+	.	gene_id "ENSRNOG00000047768"; transcript_id "ENSRNOG00000047768_tx_1"; exon_id "8_118065856_118065952_+"; exonnum "24"; txlen "5617";
8	ensembl	exon	118066039	118066411	0	+	.	gene_id "ENSRNOG00000047768"; gene_version "4"; transcript_id "ENSRNOT00000072098"; transcript_version "4"; exon_number "25"; gene_name "Lamb2"; gene_source "ensembl"; gene_biotype "protein_coding"; transcript_name "Lamb2-201"; transcript_source "ensembl"; transcript_biotype "protein_coding"; exon_id "ENSRNOE00000500147"; exon_version "1"; tag "Ensembl_canonical";
8	ensembl	CDS	118066039	118066411	0	+	2	gene_id "ENSRNOG00000047768"; gene_version "4"; transcript_id "ENSRNOT00000072098"; transcript_version "4"; exon_number "25"; gene_name "Lamb2"; gene_source "ensembl"; gene_biotype "protein_coding"; transcript_name "Lamb2-201"; transcript_source "ensembl"; transcript_biotype "protein_coding"; protein_id "ENSRNOP00000065052"; protein_version "1"; tag "Ensembl_canonical";
8	ENSEMBL114_rn	exon	118066039	118066411	873.220863061673	+	.	gene_id "ENSRNOG00000047768"; transcript_id "ENSRNOG00000047768_tx_1"; exon_id "8_118066039_118066411_+"; exonnum "25"; txlen "5617";
8	ensembl	exon	118066505	118066689	0	+	.	gene_id "ENSRNOG00000047768"; gene_version "4"; transcript_id "ENSRNOT00000072098"; transcript_version "4"; exon_number "26"; gene_name "Lamb2"; gene_source "ensembl"; gene_biotype "protein_coding"; transcript_name "Lamb2-201"; transcript_source "ensembl"; transcript_biotype "protein_coding"; exon_id "ENSRNOE00000498379"; exon_version "1"; tag "Ensembl_canonical";
8	ensembl	CDS	118066505	118066689	0	+	1	gene_id "ENSRNOG00000047768"; gene_version "4"; transcript_id "ENSRNOT00000072098"; transcript_version "4"; exon_number "26"; gene_name "Lamb2"; gene_source "ensembl"; gene_biotype "protein_coding"; transcript_name "Lamb2-201"; transcript_source "ensembl"; transcript_biotype "protein_coding"; protein_id "ENSRNOP00000065052"; protein_version "1"; tag "Ensembl_canonical";
8	ENSEMBL114_rn	exon	118066505	118066689	873.220863061673	+	.	gene_id "ENSRNOG00000047768"; transcript_id "ENSRNOG00000047768_tx_1"; exon_id "8_118066505_118066689_+"; exonnum "26"; txlen "5617";
8	ensembl	exon	118066763	118067004	0	+	.	gene_id "ENSRNOG00000047768"; gene_version "4"; transcript_id "ENSRNOT00000072098"; transcript_version "4"; exon_number "27"; gene_name "Lamb2"; gene_source "ensembl"; gene_biotype "protein_coding"; transcript_name "Lamb2-201"; transcript_source "ensembl"; transcript_biotype "protein_coding"; exon_id "ENSRNOE00000467069"; exon_version "1"; tag "Ensembl_canonical";
8	ensembl	CDS	118066763	118067004	0	+	2	gene_id "ENSRNOG00000047768"; gene_version "4"; transcript_id "ENSRNOT00000072098"; transcript_version "4"; exon_number "27"; gene_name "Lamb2"; gene_source "ensembl"; gene_biotype "protein_coding"; transcript_name "Lamb2-201"; transcript_source "ensembl"; transcript_biotype "protein_coding"; protein_id "ENSRNOP00000065052"; protein_version "1"; tag "Ensembl_canonical";
8	ENSEMBL114_rn	exon	118066763	118067004	873.220863061673	+	.	gene_id "ENSRNOG00000047768"; transcript_id "ENSRNOG00000047768_tx_1"; exon_id "8_118066763_118067004_+"; exonnum "27"; txlen "5617";
8	ensembl	exon	118067085	118067433	0	+	.	gene_id "ENSRNOG00000047768"; gene_version "4"; transcript_id "ENSRNOT00000072098"; transcript_version "4"; exon_number "28"; gene_name "Lamb2"; gene_source "ensembl"; gene_biotype "protein_coding"; transcript_name "Lamb2-201"; transcript_source "ensembl"; transcript_biotype "protein_coding"; exon_id "ENSRNOE00000464324"; exon_version "1"; tag "Ensembl_canonical";
8	ensembl	CDS	118067085	118067433	0	+	0	gene_id "ENSRNOG00000047768"; gene_version "4"; transcript_id "ENSRNOT00000072098"; transcript_version "4"; exon_number "28"; gene_name "Lamb2"; gene_source "ensembl"; gene_biotype "protein_coding"; transcript_name "Lamb2-201"; transcript_source "ensembl"; transcript_biotype "protein_coding"; protein_id "ENSRNOP00000065052"; protein_version "1"; tag "Ensembl_canonical";
8	ENSEMBL114_rn	exon	118067085	118067433	873.220863061673	+	.	gene_id "ENSRNOG00000047768"; transcript_id "ENSRNOG00000047768_tx_1"; exon_id "8_118067085_118067433_+"; exonnum "28"; txlen "5617";
8	ensembl	exon	118067709	118067916	0	+	.	gene_id "ENSRNOG00000047768"; gene_version "4"; transcript_id "ENSRNOT00000072098"; transcript_version "4"; exon_number "29"; gene_name "Lamb2"; gene_source "ensembl"; gene_biotype "protein_coding"; transcript_name "Lamb2-201"; transcript_source "ensembl"; transcript_biotype "protein_coding"; exon_id "ENSRNOE00000474279"; exon_version "1"; tag "Ensembl_canonical";
8	ensembl	CDS	118067709	118067916	0	+	2	gene_id "ENSRNOG00000047768"; gene_version "4"; transcript_id "ENSRNOT00000072098"; transcript_version "4"; exon_number "29"; gene_name "Lamb2"; gene_source "ensembl"; gene_biotype "protein_coding"; transcript_name "Lamb2-201"; transcript_source "ensembl"; transcript_biotype "protein_coding"; protein_id "ENSRNOP00000065052"; protein_version "1"; tag "Ensembl_canonical";
8	ENSEMBL114_rn	exon	118067709	118067916	873.220863061673	+	.	gene_id "ENSRNOG00000047768"; transcript_id "ENSRNOG00000047768_tx_1"; exon_id "8_118067709_118067916_+"; exonnum "29"; txlen "5617";
8	ensembl	exon	118068000	118068141	0	+	.	gene_id "ENSRNOG00000047768"; gene_version "4"; transcript_id "ENSRNOT00000072098"; transcript_version "4"; exon_number "30"; gene_name "Lamb2"; gene_source "ensembl"; gene_biotype "protein_coding"; transcript_name "Lamb2-201"; transcript_source "ensembl"; transcript_biotype "protein_coding"; exon_id "ENSRNOE00000487011"; exon_version "1"; tag "Ensembl_canonical";
8	ensembl	CDS	118068000	118068141	0	+	1	gene_id "ENSRNOG00000047768"; gene_version "4"; transcript_id "ENSRNOT00000072098"; transcript_version "4"; exon_number "30"; gene_name "Lamb2"; gene_source "ensembl"; gene_biotype "protein_coding"; transcript_name "Lamb2-201"; transcript_source "ensembl"; transcript_biotype "protein_coding"; protein_id "ENSRNOP00000065052"; protein_version "1"; tag "Ensembl_canonical";
8	ENSEMBL114_rn	exon	118068000	118068141	873.220863061673	+	.	gene_id "ENSRNOG00000047768"; transcript_id "ENSRNOG00000047768_tx_1"; exon_id "8_118068000_118068141_+"; exonnum "30"; txlen "5617";
8	ensembl	exon	118068335	118068511	0	+	.	gene_id "ENSRNOG00000047768"; gene_version "4"; transcript_id "ENSRNOT00000072098"; transcript_version "4"; exon_number "31"; gene_name "Lamb2"; gene_source "ensembl"; gene_biotype "protein_coding"; transcript_name "Lamb2-201"; transcript_source "ensembl"; transcript_biotype "protein_coding"; exon_id "ENSRNOE00000486118"; exon_version "1"; tag "Ensembl_canonical";
8	ensembl	CDS	118068335	118068511	0	+	0	gene_id "ENSRNOG00000047768"; gene_version "4"; transcript_id "ENSRNOT00000072098"; transcript_version "4"; exon_number "31"; gene_name "Lamb2"; gene_source "ensembl"; gene_biotype "protein_coding"; transcript_name "Lamb2-201"; transcript_source "ensembl"; transcript_biotype "protein_coding"; protein_id "ENSRNOP00000065052"; protein_version "1"; tag "Ensembl_canonical";
8	ENSEMBL114_rn	exon	118068335	118068511	873.220863061673	+	.	gene_id "ENSRNOG00000047768"; transcript_id "ENSRNOG00000047768_tx_1"; exon_id "8_118068335_118068511_+"; exonnum "31"; txlen "5617";
8	ensembl	exon	118068605	118068764	0	+	.	gene_id "ENSRNOG00000047768"; gene_version "4"; transcript_id "ENSRNOT00000072098"; transcript_version "4"; exon_number "32"; gene_name "Lamb2"; gene_source "ensembl"; gene_biotype "protein_coding"; transcript_name "Lamb2-201"; transcript_source "ensembl"; transcript_biotype "protein_coding"; exon_id "ENSRNOE00000481523"; exon_version "1"; tag "Ensembl_canonical";
8	ensembl	CDS	118068605	118068764	0	+	0	gene_id "ENSRNOG00000047768"; gene_version "4"; transcript_id "ENSRNOT00000072098"; transcript_version "4"; exon_number "32"; gene_name "Lamb2"; gene_source "ensembl"; gene_biotype "protein_coding"; transcript_name "Lamb2-201"; transcript_source "ensembl"; transcript_biotype "protein_coding"; protein_id "ENSRNOP00000065052"; protein_version "1"; tag "Ensembl_canonical";
8	ENSEMBL114_rn	exon	118068605	118068764	873.220863061673	+	.	gene_id "ENSRNOG00000047768"; transcript_id "ENSRNOG00000047768_tx_1"; exon_id "8_118068605_118068764_+"; exonnum "32"; txlen "5617";
8	ensembl	CDS	118068844	118068977	0	+	2	gene_id "ENSRNOG00000047768"; gene_version "4"; transcript_id "ENSRNOT00000072098"; transcript_version "4"; exon_number "33"; gene_name "Lamb2"; gene_source "ensembl"; gene_biotype "protein_coding"; transcript_name "Lamb2-201"; transcript_source "ensembl"; transcript_biotype "protein_coding"; protein_id "ENSRNOP00000065052"; protein_version "1"; tag "Ensembl_canonical";
8	ensembl	exon	118068844	118069090	0	+	.	gene_id "ENSRNOG00000047768"; gene_version "4"; transcript_id "ENSRNOT00000072098"; transcript_version "4"; exon_number "33"; gene_name "Lamb2"; gene_source "ensembl"; gene_biotype "protein_coding"; transcript_name "Lamb2-201"; transcript_source "ensembl"; transcript_biotype "protein_coding"; exon_id "ENSRNOE00000482478"; exon_version "4"; tag "Ensembl_canonical";
8	ENSEMBL114_rn	exon	118068844	118069090	873.220863061673	+	.	gene_id "ENSRNOG00000047768"; transcript_id "ENSRNOG00000047768_tx_1"; exon_id "8_118068844_118069090_+"; exonnum "33"; txlen "5617";
8	ensembl	stop_codon	118068978	118068980	0	+	0	gene_id "ENSRNOG00000047768"; gene_version "4"; transcript_id "ENSRNOT00000072098"; transcript_version "4"; exon_number "33"; gene_name "Lamb2"; gene_source "ensembl"; gene_biotype "protein_coding"; transcript_name "Lamb2-201"; transcript_source "ensembl"; transcript_biotype "protein_coding"; tag "Ensembl_canonical";
8	ensembl	three_prime_utr	118068981	118069090	0	+	.	gene_id "ENSRNOG00000047768"; gene_version "4"; transcript_id "ENSRNOT00000072098"; transcript_version "4"; gene_name "Lamb2"; gene_source "ensembl"; gene_biotype "protein_coding"; transcript_name "Lamb2-201"; transcript_source "ensembl"; transcript_biotype "protein_coding"; tag "Ensembl_canonical";
8	ensembl	exon	118069240	118069440	0	+	.	gene_id "ENSRNOG00000049531"; gene_version "4"; transcript_id "ENSRNOT00000094044"; transcript_version "2"; exon_number "1"; gene_name "Usp19"; gene_source "ensembl"; gene_biotype "protein_coding"; transcript_name "Usp19-203"; transcript_source "ensembl"; transcript_biotype "protein_coding"; exon_id "ENSRNOE00000484215"; exon_version "4";
8	ensembl	five_prime_utr	118069240	118069440	0	+	.	gene_id "ENSRNOG00000049531"; gene_version "4"; transcript_id "ENSRNOT00000094044"; transcript_version "2"; gene_name "Usp19"; gene_source "ensembl"; gene_biotype "protein_coding"; transcript_name "Usp19-203"; transcript_source "ensembl"; transcript_biotype "protein_coding";
8	ensembl	transcript	118069240	118079658	0	+	.	gene_id "ENSRNOG00000049531"; gene_version "4"; transcript_id "ENSRNOT00000094044"; transcript_version "2"; gene_name "Usp19"; gene_source "ensembl"; gene_biotype "protein_coding"; transcript_name "Usp19-203"; transcript_source "ensembl"; transcript_biotype "protein_coding";
8	ensembl	gene	118069240	118080300	0	+	.	gene_id "ENSRNOG00000049531"; gene_version "4"; gene_name "Usp19"; gene_source "ensembl"; gene_biotype "protein_coding";
8	ensembl	exon	118069291	118069440	0	+	.	gene_id "ENSRNOG00000049531"; gene_version "4"; transcript_id "ENSRNOT00000085038"; transcript_version "3"; exon_number "1"; gene_name "Usp19"; gene_source "ensembl"; gene_biotype "protein_coding"; transcript_name "Usp19-202"; transcript_source "ensembl"; transcript_biotype "protein_coding"; exon_id "ENSRNOE00000755221"; exon_version "1";
8	ensembl	five_prime_utr	118069291	118069440	0	+	.	gene_id "ENSRNOG00000049531"; gene_version "4"; transcript_id "ENSRNOT00000085038"; transcript_version "3"; gene_name "Usp19"; gene_source "ensembl"; gene_biotype "protein_coding"; transcript_name "Usp19-202"; transcript_source "ensembl"; transcript_biotype "protein_coding";
8	ensembl	exon	118069291	118069440	0	+	.	gene_id "ENSRNOG00000049531"; gene_version "4"; transcript_id "ENSRNOT00000119213"; transcript_version "2"; exon_number "1"; gene_name "Usp19"; gene_source "ensembl"; gene_biotype "protein_coding"; transcript_name "Usp19-204"; transcript_source "ensembl"; transcript_biotype "protein_coding"; exon_id "ENSRNOE00000755221"; exon_version "1";
8	ensembl	five_prime_utr	118069291	118069440	0	+	.	gene_id "ENSRNOG00000049531"; gene_version "4"; transcript_id "ENSRNOT00000119213"; transcript_version "2"; gene_name "Usp19"; gene_source "ensembl"; gene_biotype "protein_coding"; transcript_name "Usp19-204"; transcript_source "ensembl"; transcript_biotype "protein_coding";
8	ENSEMBL114_rn	exon	118069291	118069440	1.10560081280865	+	.	gene_id "ENSRNOG00000049531"; transcript_id "ENSRNOG00000049531_tx_2"; exon_id "8_118069291_118069440_+"; exonnum "1"; txlen "5118";
8	ensembl	transcript	118069291	118080300	0	+	.	gene_id "ENSRNOG00000049531"; gene_version "4"; transcript_id "ENSRNOT00000085038"; transcript_version "3"; gene_name "Usp19"; gene_source "ensembl"; gene_biotype "protein_coding"; transcript_name "Usp19-202"; transcript_source "ensembl"; transcript_biotype "protein_coding";
8	ensembl	transcript	118069291	118080300	0	+	.	gene_id "ENSRNOG00000049531"; gene_version "4"; transcript_id "ENSRNOT00000119213"; transcript_version "2"; gene_name "Usp19"; gene_source "ensembl"; gene_biotype "protein_coding"; transcript_name "Usp19-204"; transcript_source "ensembl"; transcript_biotype "protein_coding";
8	ensembl	exon	118069385	118069440	0	+	.	gene_id "ENSRNOG00000049531"; gene_version "4"; transcript_id "ENSRNOT00000074772"; transcript_version "4"; exon_number "1"; gene_name "Usp19"; gene_source "ensembl"; gene_biotype "protein_coding"; transcript_name "Usp19-201"; transcript_source "ensembl"; transcript_biotype "protein_coding"; exon_id "ENSRNOE00000604883"; exon_version "2"; tag "Ensembl_canonical";
8	ensembl	five_prime_utr	118069385	118069440	0	+	.	gene_id "ENSRNOG00000049531"; gene_version "4"; transcript_id "ENSRNOT00000074772"; transcript_version "4"; gene_name "Usp19"; gene_source "ensembl"; gene_biotype "protein_coding"; transcript_name "Usp19-201"; transcript_source "ensembl"; transcript_biotype "protein_coding"; tag "Ensembl_canonical";
8	ensembl	transcript	118069385	118079661	0	+	.	gene_id "ENSRNOG00000049531"; gene_version "4"; transcript_id "ENSRNOT00000074772"; transcript_version "4"; gene_name "Usp19"; gene_source "ensembl"; gene_biotype "protein_coding"; transcript_name "Usp19-201"; transcript_source "ensembl"; transcript_biotype "protein_coding"; tag "Ensembl_canonical";
8	ensembl	five_prime_utr	118070827	118070962	0	+	.	gene_id "ENSRNOG00000049531"; gene_version "4"; transcript_id "ENSRNOT00000074772"; transcript_version "4"; gene_name "Usp19"; gene_source "ensembl"; gene_biotype "protein_coding"; transcript_name "Usp19-201"; transcript_source "ensembl"; transcript_biotype "protein_coding"; tag "Ensembl_canonical";
8	ensembl	five_prime_utr	118070827	118070962	0	+	.	gene_id "ENSRNOG00000049531"; gene_version "4"; transcript_id "ENSRNOT00000094044"; transcript_version "2"; gene_name "Usp19"; gene_source "ensembl"; gene_biotype "protein_coding"; transcript_name "Usp19-203"; transcript_source "ensembl"; transcript_biotype "protein_coding";
8	ensembl	five_prime_utr	118070827	118070962	0	+	.	gene_id "ENSRNOG00000049531"; gene_version "4"; transcript_id "ENSRNOT00000085038"; transcript_version "3"; gene_name "Usp19"; gene_source "ensembl"; gene_biotype "protein_coding"; transcript_name "Usp19-202"; transcript_source "ensembl"; transcript_biotype "protein_coding";
8	ensembl	five_prime_utr	118070827	118070962	0	+	.	gene_id "ENSRNOG00000049531"; gene_version "4"; transcript_id "ENSRNOT00000119213"; transcript_version "2"; gene_name "Usp19"; gene_source "ensembl"; gene_biotype "protein_coding"; transcript_name "Usp19-204"; transcript_source "ensembl"; transcript_biotype "protein_coding";
8	ensembl	exon	118070827	118071062	0	+	.	gene_id "ENSRNOG00000049531"; gene_version "4"; transcript_id "ENSRNOT00000094044"; transcript_version "2"; exon_number "2"; gene_name "Usp19"; gene_source "ensembl"; gene_biotype "protein_coding"; transcript_name "Usp19-203"; transcript_source "ensembl"; transcript_biotype "protein_coding"; exon_id "ENSRNOE00000572569"; exon_version "2";
8	ensembl	exon	118070827	118071086	0	+	.	gene_id "ENSRNOG00000049531"; gene_version "4"; transcript_id "ENSRNOT00000074772"; transcript_version "4"; exon_number "2"; gene_name "Usp19"; gene_source "ensembl"; gene_biotype "protein_coding"; transcript_name "Usp19-201"; transcript_source "ensembl"; transcript_biotype "protein_coding"; exon_id "ENSRNOE00000483289"; exon_version "1"; tag "Ensembl_canonical";
8	ensembl	exon	118070827	118071086	0	+	.	gene_id "ENSRNOG00000049531"; gene_version "4"; transcript_id "ENSRNOT00000085038"; transcript_version "3"; exon_number "2"; gene_name "Usp19"; gene_source "ensembl"; gene_biotype "protein_coding"; transcript_name "Usp19-202"; transcript_source "ensembl"; transcript_biotype "protein_coding"; exon_id "ENSRNOE00000483289"; exon_version "1";
8	ensembl	exon	118070827	118071086	0	+	.	gene_id "ENSRNOG00000049531"; gene_version "4"; transcript_id "ENSRNOT00000119213"; transcript_version "2"; exon_number "2"; gene_name "Usp19"; gene_source "ensembl"; gene_biotype "protein_coding"; transcript_name "Usp19-204"; transcript_source "ensembl"; transcript_biotype "protein_coding"; exon_id "ENSRNOE00000483289"; exon_version "1";
8	ENSEMBL114_rn	exon	118070827	118071086	1.10560081280865	+	.	gene_id "ENSRNOG00000049531"; transcript_id "ENSRNOG00000049531_tx_2"; exon_id "8_118070827_118071086_+"; exonnum "2"; txlen "5118";
8	ensembl	start_codon	118070963	118070965	0	+	0	gene_id "ENSRNOG00000049531"; gene_version "4"; transcript_id "ENSRNOT00000074772"; transcript_version "4"; exon_number "2"; gene_name "Usp19"; gene_source "ensembl"; gene_biotype "protein_coding"; transcript_name "Usp19-201"; transcript_source "ensembl"; transcript_biotype "protein_coding"; tag "Ensembl_canonical";
8	ensembl	start_codon	118070963	118070965	0	+	0	gene_id "ENSRNOG00000049531"; gene_version "4"; transcript_id "ENSRNOT00000094044"; transcript_version "2"; exon_number "2"; gene_name "Usp19"; gene_source "ensembl"; gene_biotype "protein_coding"; transcript_name "Usp19-203"; transcript_source "ensembl"; transcript_biotype "protein_coding";
8	ensembl	start_codon	118070963	118070965	0	+	0	gene_id "ENSRNOG00000049531"; gene_version "4"; transcript_id "ENSRNOT00000085038"; transcript_version "3"; exon_number "2"; gene_name "Usp19"; gene_source "ensembl"; gene_biotype "protein_coding"; transcript_name "Usp19-202"; transcript_source "ensembl"; transcript_biotype "protein_coding";
8	ensembl	start_codon	118070963	118070965	0	+	0	gene_id "ENSRNOG00000049531"; gene_version "4"; transcript_id "ENSRNOT00000119213"; transcript_version "2"; exon_number "2"; gene_name "Usp19"; gene_source "ensembl"; gene_biotype "protein_coding"; transcript_name "Usp19-204"; transcript_source "ensembl"; transcript_biotype "protein_coding";
8	ensembl	CDS	118070963	118071062	0	+	0	gene_id "ENSRNOG00000049531"; gene_version "4"; transcript_id "ENSRNOT00000094044"; transcript_version "2"; exon_number "2"; gene_name "Usp19"; gene_source "ensembl"; gene_biotype "protein_coding"; transcript_name "Usp19-203"; transcript_source "ensembl"; transcript_biotype "protein_coding"; protein_id "ENSRNOP00000090860"; protein_version "2";
8	ensembl	CDS	118070963	118071086	0	+	0	gene_id "ENSRNOG00000049531"; gene_version "4"; transcript_id "ENSRNOT00000074772"; transcript_version "4"; exon_number "2"; gene_name "Usp19"; gene_source "ensembl"; gene_biotype "protein_coding"; transcript_name "Usp19-201"; transcript_source "ensembl"; transcript_biotype "protein_coding"; protein_id "ENSRNOP00000067744"; protein_version "2"; tag "Ensembl_canonical";
8	ensembl	CDS	118070963	118071086	0	+	0	gene_id "ENSRNOG00000049531"; gene_version "4"; transcript_id "ENSRNOT00000085038"; transcript_version "3"; exon_number "2"; gene_name "Usp19"; gene_source "ensembl"; gene_biotype "protein_coding"; transcript_name "Usp19-202"; transcript_source "ensembl"; transcript_biotype "protein_coding"; protein_id "ENSRNOP00000069554"; protein_version "3";
8	ensembl	CDS	118070963	118071086	0	+	0	gene_id "ENSRNOG00000049531"; gene_version "4"; transcript_id "ENSRNOT00000119213"; transcript_version "2"; exon_number "2"; gene_name "Usp19"; gene_source "ensembl"; gene_biotype "protein_coding"; transcript_name "Usp19-204"; transcript_source "ensembl"; transcript_biotype "protein_coding"; protein_id "ENSRNOP00000078495"; protein_version "1";
8	ensembl	exon	118071316	118071348	0	+	.	gene_id "ENSRNOG00000049531"; gene_version "4"; transcript_id "ENSRNOT00000074772"; transcript_version "4"; exon_number "3"; gene_name "Usp19"; gene_source "ensembl"; gene_biotype "protein_coding"; transcript_name "Usp19-201"; transcript_source "ensembl"; transcript_biotype "protein_coding"; exon_id "ENSRNOE00000498058"; exon_version "1"; tag "Ensembl_canonical";
8	ensembl	CDS	118071316	118071348	0	+	2	gene_id "ENSRNOG00000049531"; gene_version "4"; transcript_id "ENSRNOT00000074772"; transcript_version "4"; exon_number "3"; gene_name "Usp19"; gene_source "ensembl"; gene_biotype "protein_coding"; transcript_name "Usp19-201"; transcript_source "ensembl"; transcript_biotype "protein_coding"; protein_id "ENSRNOP00000067744"; protein_version "2"; tag "Ensembl_canonical";
8	ensembl	exon	118071316	118071348	0	+	.	gene_id "ENSRNOG00000049531"; gene_version "4"; transcript_id "ENSRNOT00000094044"; transcript_version "2"; exon_number "3"; gene_name "Usp19"; gene_source "ensembl"; gene_biotype "protein_coding"; transcript_name "Usp19-203"; transcript_source "ensembl"; transcript_biotype "protein_coding"; exon_id "ENSRNOE00000498058"; exon_version "1";
8	ensembl	CDS	118071316	118071348	0	+	2	gene_id "ENSRNOG00000049531"; gene_version "4"; transcript_id "ENSRNOT00000094044"; transcript_version "2"; exon_number "3"; gene_name "Usp19"; gene_source "ensembl"; gene_biotype "protein_coding"; transcript_name "Usp19-203"; transcript_source "ensembl"; transcript_biotype "protein_coding"; protein_id "ENSRNOP00000090860"; protein_version "2";
8	ensembl	exon	118071316	118071348	0	+	.	gene_id "ENSRNOG00000049531"; gene_version "4"; transcript_id "ENSRNOT00000085038"; transcript_version "3"; exon_number "3"; gene_name "Usp19"; gene_source "ensembl"; gene_biotype "protein_coding"; transcript_name "Usp19-202"; transcript_source "ensembl"; transcript_biotype "protein_coding"; exon_id "ENSRNOE00000498058"; exon_version "1";
8	ensembl	CDS	118071316	118071348	0	+	2	gene_id "ENSRNOG00000049531"; gene_version "4"; transcript_id "ENSRNOT00000085038"; transcript_version "3"; exon_number "3"; gene_name "Usp19"; gene_source "ensembl"; gene_biotype "protein_coding"; transcript_name "Usp19-202"; transcript_source "ensembl"; transcript_biotype "protein_coding"; protein_id "ENSRNOP00000069554"; protein_version "3";
8	ensembl	exon	118071316	118071348	0	+	.	gene_id "ENSRNOG00000049531"; gene_version "4"; transcript_id "ENSRNOT00000119213"; transcript_version "2"; exon_number "3"; gene_name "Usp19"; gene_source "ensembl"; gene_biotype "protein_coding"; transcript_name "Usp19-204"; transcript_source "ensembl"; transcript_biotype "protein_coding"; exon_id "ENSRNOE00000498058"; exon_version "1";
8	ensembl	CDS	118071316	118071348	0	+	2	gene_id "ENSRNOG00000049531"; gene_version "4"; transcript_id "ENSRNOT00000119213"; transcript_version "2"; exon_number "3"; gene_name "Usp19"; gene_source "ensembl"; gene_biotype "protein_coding"; transcript_name "Usp19-204"; transcript_source "ensembl"; transcript_biotype "protein_coding"; protein_id "ENSRNOP00000078495"; protein_version "1";
8	ENSEMBL114_rn	exon	118071316	118071348	1.10560081280865	+	.	gene_id "ENSRNOG00000049531"; transcript_id "ENSRNOG00000049531_tx_2"; exon_id "8_118071316_118071348_+"; exonnum "3"; txlen "5118";
8	ensembl	exon	118071492	118071620	0	+	.	gene_id "ENSRNOG00000049531"; gene_version "4"; transcript_id "ENSRNOT00000094044"; transcript_version "2"; exon_number "4"; gene_name "Usp19"; gene_source "ensembl"; gene_biotype "protein_coding"; transcript_name "Usp19-203"; transcript_source "ensembl"; transcript_biotype "protein_coding"; exon_id "ENSRNOE00000482661"; exon_version "1";
8	ensembl	CDS	118071492	118071620	0	+	2	gene_id "ENSRNOG00000049531"; gene_version "4"; transcript_id "ENSRNOT00000094044"; transcript_version "2"; exon_number "4"; gene_name "Usp19"; gene_source "ensembl"; gene_biotype "protein_coding"; transcript_name "Usp19-203"; transcript_source "ensembl"; transcript_biotype "protein_coding"; protein_id "ENSRNOP00000090860"; protein_version "2";
8	ensembl	exon	118071492	118071620	0	+	.	gene_id "ENSRNOG00000049531"; gene_version "4"; transcript_id "ENSRNOT00000085038"; transcript_version "3"; exon_number "4"; gene_name "Usp19"; gene_source "ensembl"; gene_biotype "protein_coding"; transcript_name "Usp19-202"; transcript_source "ensembl"; transcript_biotype "protein_coding"; exon_id "ENSRNOE00000482661"; exon_version "1";
8	ensembl	CDS	118071492	118071620	0	+	2	gene_id "ENSRNOG00000049531"; gene_version "4"; transcript_id "ENSRNOT00000085038"; transcript_version "3"; exon_number "4"; gene_name "Usp19"; gene_source "ensembl"; gene_biotype "protein_coding"; transcript_name "Usp19-202"; transcript_source "ensembl"; transcript_biotype "protein_coding"; protein_id "ENSRNOP00000069554"; protein_version "3";
8	ensembl	exon	118071492	118071620	0	+	.	gene_id "ENSRNOG00000049531"; gene_version "4"; transcript_id "ENSRNOT00000119213"; transcript_version "2"; exon_number "4"; gene_name "Usp19"; gene_source "ensembl"; gene_biotype "protein_coding"; transcript_name "Usp19-204"; transcript_source "ensembl"; transcript_biotype "protein_coding"; exon_id "ENSRNOE00000482661"; exon_version "1";
8	ensembl	CDS	118071492	118071620	0	+	2	gene_id "ENSRNOG00000049531"; gene_version "4"; transcript_id "ENSRNOT00000119213"; transcript_version "2"; exon_number "4"; gene_name "Usp19"; gene_source "ensembl"; gene_biotype "protein_coding"; transcript_name "Usp19-204"; transcript_source "ensembl"; transcript_biotype "protein_coding"; protein_id "ENSRNOP00000078495"; protein_version "1";
8	ENSEMBL114_rn	exon	118071492	118071620	1.10560081280865	+	.	gene_id "ENSRNOG00000049531"; transcript_id "ENSRNOG00000049531_tx_2"; exon_id "8_118071492_118071620_+"; exonnum "4"; txlen "5118";
8	ensembl	exon	118071492	118071624	0	+	.	gene_id "ENSRNOG00000049531"; gene_version "4"; transcript_id "ENSRNOT00000074772"; transcript_version "4"; exon_number "4"; gene_name "Usp19"; gene_source "ensembl"; gene_biotype "protein_coding"; transcript_name "Usp19-201"; transcript_source "ensembl"; transcript_biotype "protein_coding"; exon_id "ENSRNOE00000648422"; exon_version "1"; tag "Ensembl_canonical";
8	ensembl	CDS	118071492	118071624	0	+	2	gene_id "ENSRNOG00000049531"; gene_version "4"; transcript_id "ENSRNOT00000074772"; transcript_version "4"; exon_number "4"; gene_name "Usp19"; gene_source "ensembl"; gene_biotype "protein_coding"; transcript_name "Usp19-201"; transcript_source "ensembl"; transcript_biotype "protein_coding"; protein_id "ENSRNOP00000067744"; protein_version "2"; tag "Ensembl_canonical";
8	ensembl	exon	118071706	118071723	0	+	.	gene_id "ENSRNOG00000049531"; gene_version "4"; transcript_id "ENSRNOT00000074772"; transcript_version "4"; exon_number "5"; gene_name "Usp19"; gene_source "ensembl"; gene_biotype "protein_coding"; transcript_name "Usp19-201"; transcript_source "ensembl"; transcript_biotype "protein_coding"; exon_id "ENSRNOE00000797306"; exon_version "1"; tag "Ensembl_canonical";
8	ensembl	CDS	118071706	118071723	0	+	1	gene_id "ENSRNOG00000049531"; gene_version "4"; transcript_id "ENSRNOT00000074772"; transcript_version "4"; exon_number "5"; gene_name "Usp19"; gene_source "ensembl"; gene_biotype "protein_coding"; transcript_name "Usp19-201"; transcript_source "ensembl"; transcript_biotype "protein_coding"; protein_id "ENSRNOP00000067744"; protein_version "2"; tag "Ensembl_canonical";
8	ensembl	exon	118071706	118071839	0	+	.	gene_id "ENSRNOG00000049531"; gene_version "4"; transcript_id "ENSRNOT00000094044"; transcript_version "2"; exon_number "5"; gene_name "Usp19"; gene_source "ensembl"; gene_biotype "protein_coding"; transcript_name "Usp19-203"; transcript_source "ensembl"; transcript_biotype "protein_coding"; exon_id "ENSRNOE00000471784"; exon_version "1";
8	ensembl	CDS	118071706	118071839	0	+	2	gene_id "ENSRNOG00000049531"; gene_version "4"; transcript_id "ENSRNOT00000094044"; transcript_version "2"; exon_number "5"; gene_name "Usp19"; gene_source "ensembl"; gene_biotype "protein_coding"; transcript_name "Usp19-203"; transcript_source "ensembl"; transcript_biotype "protein_coding"; protein_id "ENSRNOP00000090860"; protein_version "2";
8	ensembl	exon	118071706	118071839	0	+	.	gene_id "ENSRNOG00000049531"; gene_version "4"; transcript_id "ENSRNOT00000085038"; transcript_version "3"; exon_number "5"; gene_name "Usp19"; gene_source "ensembl"; gene_biotype "protein_coding"; transcript_name "Usp19-202"; transcript_source "ensembl"; transcript_biotype "protein_coding"; exon_id "ENSRNOE00000471784"; exon_version "1";
8	ensembl	CDS	118071706	118071839	0	+	2	gene_id "ENSRNOG00000049531"; gene_version "4"; transcript_id "ENSRNOT00000085038"; transcript_version "3"; exon_number "5"; gene_name "Usp19"; gene_source "ensembl"; gene_biotype "protein_coding"; transcript_name "Usp19-202"; transcript_source "ensembl"; transcript_biotype "protein_coding"; protein_id "ENSRNOP00000069554"; protein_version "3";
8	ensembl	exon	118071706	118071839	0	+	.	gene_id "ENSRNOG00000049531"; gene_version "4"; transcript_id "ENSRNOT00000119213"; transcript_version "2"; exon_number "5"; gene_name "Usp19"; gene_source "ensembl"; gene_biotype "protein_coding"; transcript_name "Usp19-204"; transcript_source "ensembl"; transcript_biotype "protein_coding"; exon_id "ENSRNOE00000471784"; exon_version "1";
8	ensembl	CDS	118071706	118071839	0	+	2	gene_id "ENSRNOG00000049531"; gene_version "4"; transcript_id "ENSRNOT00000119213"; transcript_version "2"; exon_number "5"; gene_name "Usp19"; gene_source "ensembl"; gene_biotype "protein_coding"; transcript_name "Usp19-204"; transcript_source "ensembl"; transcript_biotype "protein_coding"; protein_id "ENSRNOP00000078495"; protein_version "1";
8	ENSEMBL114_rn	exon	118071706	118071839	1.10560081280865	+	.	gene_id "ENSRNOG00000049531"; transcript_id "ENSRNOG00000049531_tx_2"; exon_id "8_118071706_118071839_+"; exonnum "5"; txlen "5118";
8	ensembl	exon	118071763	118071880	0	+	.	gene_id "ENSRNOG00000049531"; gene_version "4"; transcript_id "ENSRNOT00000074772"; transcript_version "4"; exon_number "6"; gene_name "Usp19"; gene_source "ensembl"; gene_biotype "protein_coding"; transcript_name "Usp19-201"; transcript_source "ensembl"; transcript_biotype "protein_coding"; exon_id "ENSRNOE00000662824"; exon_version "1"; tag "Ensembl_canonical";
8	ensembl	CDS	118071763	118071880	0	+	1	gene_id "ENSRNOG00000049531"; gene_version "4"; transcript_id "ENSRNOT00000074772"; transcript_version "4"; exon_number "6"; gene_name "Usp19"; gene_source "ensembl"; gene_biotype "protein_coding"; transcript_name "Usp19-201"; transcript_source "ensembl"; transcript_biotype "protein_coding"; protein_id "ENSRNOP00000067744"; protein_version "2"; tag "Ensembl_canonical";
8	ensembl	exon	118071917	118072219	0	+	.	gene_id "ENSRNOG00000049531"; gene_version "4"; transcript_id "ENSRNOT00000074772"; transcript_version "4"; exon_number "7"; gene_name "Usp19"; gene_source "ensembl"; gene_biotype "protein_coding"; transcript_name "Usp19-201"; transcript_source "ensembl"; transcript_biotype "protein_coding"; exon_id "ENSRNOE00000470448"; exon_version "1"; tag "Ensembl_canonical";
8	ensembl	CDS	118071917	118072219	0	+	0	gene_id "ENSRNOG00000049531"; gene_version "4"; transcript_id "ENSRNOT00000074772"; transcript_version "4"; exon_number "7"; gene_name "Usp19"; gene_source "ensembl"; gene_biotype "protein_coding"; transcript_name "Usp19-201"; transcript_source "ensembl"; transcript_biotype "protein_coding"; protein_id "ENSRNOP00000067744"; protein_version "2"; tag "Ensembl_canonical";
8	ensembl	exon	118071917	118072219	0	+	.	gene_id "ENSRNOG00000049531"; gene_version "4"; transcript_id "ENSRNOT00000094044"; transcript_version "2"; exon_number "6"; gene_name "Usp19"; gene_source "ensembl"; gene_biotype "protein_coding"; transcript_name "Usp19-203"; transcript_source "ensembl"; transcript_biotype "protein_coding"; exon_id "ENSRNOE00000470448"; exon_version "1";
8	ensembl	CDS	118071917	118072219	0	+	0	gene_id "ENSRNOG00000049531"; gene_version "4"; transcript_id "ENSRNOT00000094044"; transcript_version "2"; exon_number "6"; gene_name "Usp19"; gene_source "ensembl"; gene_biotype "protein_coding"; transcript_name "Usp19-203"; transcript_source "ensembl"; transcript_biotype "protein_coding"; protein_id "ENSRNOP00000090860"; protein_version "2";
8	ensembl	exon	118071917	118072219	0	+	.	gene_id "ENSRNOG00000049531"; gene_version "4"; transcript_id "ENSRNOT00000085038"; transcript_version "3"; exon_number "6"; gene_name "Usp19"; gene_source "ensembl"; gene_biotype "protein_coding"; transcript_name "Usp19-202"; transcript_source "ensembl"; transcript_biotype "protein_coding"; exon_id "ENSRNOE00000470448"; exon_version "1";
8	ensembl	CDS	118071917	118072219	0	+	0	gene_id "ENSRNOG00000049531"; gene_version "4"; transcript_id "ENSRNOT00000085038"; transcript_version "3"; exon_number "6"; gene_name "Usp19"; gene_source "ensembl"; gene_biotype "protein_coding"; transcript_name "Usp19-202"; transcript_source "ensembl"; transcript_biotype "protein_coding"; protein_id "ENSRNOP00000069554"; protein_version "3";
8	ENSEMBL114_rn	exon	118071917	118072219	1.10560081280865	+	.	gene_id "ENSRNOG00000049531"; transcript_id "ENSRNOG00000049531_tx_2"; exon_id "8_118071917_118072219_+"; exonnum "6"; txlen "5118";
8	ensembl	exon	118071920	118072219	0	+	.	gene_id "ENSRNOG00000049531"; gene_version "4"; transcript_id "ENSRNOT00000119213"; transcript_version "2"; exon_number "6"; gene_name "Usp19"; gene_source "ensembl"; gene_biotype "protein_coding"; transcript_name "Usp19-204"; transcript_source "ensembl"; transcript_biotype "protein_coding"; exon_id "ENSRNOE00000661827"; exon_version "1";
8	ensembl	CDS	118071920	118072219	0	+	0	gene_id "ENSRNOG00000049531"; gene_version "4"; transcript_id "ENSRNOT00000119213"; transcript_version "2"; exon_number "6"; gene_name "Usp19"; gene_source "ensembl"; gene_biotype "protein_coding"; transcript_name "Usp19-204"; transcript_source "ensembl"; transcript_biotype "protein_coding"; protein_id "ENSRNOP00000078495"; protein_version "1";
8	ensembl	exon	118072369	118072585	0	+	.	gene_id "ENSRNOG00000049531"; gene_version "4"; transcript_id "ENSRNOT00000074772"; transcript_version "4"; exon_number "8"; gene_name "Usp19"; gene_source "ensembl"; gene_biotype "protein_coding"; transcript_name "Usp19-201"; transcript_source "ensembl"; transcript_biotype "protein_coding"; exon_id "ENSRNOE00000491248"; exon_version "1"; tag "Ensembl_canonical";
8	ensembl	CDS	118072369	118072585	0	+	0	gene_id "ENSRNOG00000049531"; gene_version "4"; transcript_id "ENSRNOT00000074772"; transcript_version "4"; exon_number "8"; gene_name "Usp19"; gene_source "ensembl"; gene_biotype "protein_coding"; transcript_name "Usp19-201"; transcript_source "ensembl"; transcript_biotype "protein_coding"; protein_id "ENSRNOP00000067744"; protein_version "2"; tag "Ensembl_canonical";
8	ensembl	exon	118072369	118072585	0	+	.	gene_id "ENSRNOG00000049531"; gene_version "4"; transcript_id "ENSRNOT00000094044"; transcript_version "2"; exon_number "7"; gene_name "Usp19"; gene_source "ensembl"; gene_biotype "protein_coding"; transcript_name "Usp19-203"; transcript_source "ensembl"; transcript_biotype "protein_coding"; exon_id "ENSRNOE00000491248"; exon_version "1";
8	ensembl	CDS	118072369	118072585	0	+	0	gene_id "ENSRNOG00000049531"; gene_version "4"; transcript_id "ENSRNOT00000094044"; transcript_version "2"; exon_number "7"; gene_name "Usp19"; gene_source "ensembl"; gene_biotype "protein_coding"; transcript_name "Usp19-203"; transcript_source "ensembl"; transcript_biotype "protein_coding"; protein_id "ENSRNOP00000090860"; protein_version "2";
8	ensembl	exon	118072369	118072585	0	+	.	gene_id "ENSRNOG00000049531"; gene_version "4"; transcript_id "ENSRNOT00000085038"; transcript_version "3"; exon_number "7"; gene_name "Usp19"; gene_source "ensembl"; gene_biotype "protein_coding"; transcript_name "Usp19-202"; transcript_source "ensembl"; transcript_biotype "protein_coding"; exon_id "ENSRNOE00000491248"; exon_version "1";
8	ensembl	CDS	118072369	118072585	0	+	0	gene_id "ENSRNOG00000049531"; gene_version "4"; transcript_id "ENSRNOT00000085038"; transcript_version "3"; exon_number "7"; gene_name "Usp19"; gene_source "ensembl"; gene_biotype "protein_coding"; transcript_name "Usp19-202"; transcript_source "ensembl"; transcript_biotype "protein_coding"; protein_id "ENSRNOP00000069554"; protein_version "3";
8	ensembl	exon	118072369	118072585	0	+	.	gene_id "ENSRNOG00000049531"; gene_version "4"; transcript_id "ENSRNOT00000119213"; transcript_version "2"; exon_number "7"; gene_name "Usp19"; gene_source "ensembl"; gene_biotype "protein_coding"; transcript_name "Usp19-204"; transcript_source "ensembl"; transcript_biotype "protein_coding"; exon_id "ENSRNOE00000491248"; exon_version "1";
8	ensembl	CDS	118072369	118072585	0	+	0	gene_id "ENSRNOG00000049531"; gene_version "4"; transcript_id "ENSRNOT00000119213"; transcript_version "2"; exon_number "7"; gene_name "Usp19"; gene_source "ensembl"; gene_biotype "protein_coding"; transcript_name "Usp19-204"; transcript_source "ensembl"; transcript_biotype "protein_coding"; protein_id "ENSRNOP00000078495"; protein_version "1";
8	ENSEMBL114_rn	exon	118072369	118072585	1.10560081280865	+	.	gene_id "ENSRNOG00000049531"; transcript_id "ENSRNOG00000049531_tx_2"; exon_id "8_118072369_118072585_+"; exonnum "7"; txlen "5118";
8	ensembl	exon	118072714	118072870	0	+	.	gene_id "ENSRNOG00000049531"; gene_version "4"; transcript_id "ENSRNOT00000074772"; transcript_version "4"; exon_number "9"; gene_name "Usp19"; gene_source "ensembl"; gene_biotype "protein_coding"; transcript_name "Usp19-201"; transcript_source "ensembl"; transcript_biotype "protein_coding"; exon_id "ENSRNOE00000476603"; exon_version "1"; tag "Ensembl_canonical";
8	ensembl	CDS	118072714	118072870	0	+	2	gene_id "ENSRNOG00000049531"; gene_version "4"; transcript_id "ENSRNOT00000074772"; transcript_version "4"; exon_number "9"; gene_name "Usp19"; gene_source "ensembl"; gene_biotype "protein_coding"; transcript_name "Usp19-201"; transcript_source "ensembl"; transcript_biotype "protein_coding"; protein_id "ENSRNOP00000067744"; protein_version "2"; tag "Ensembl_canonical";
8	ensembl	exon	118072714	118072870	0	+	.	gene_id "ENSRNOG00000049531"; gene_version "4"; transcript_id "ENSRNOT00000094044"; transcript_version "2"; exon_number "8"; gene_name "Usp19"; gene_source "ensembl"; gene_biotype "protein_coding"; transcript_name "Usp19-203"; transcript_source "ensembl"; transcript_biotype "protein_coding"; exon_id "ENSRNOE00000476603"; exon_version "1";
8	ensembl	CDS	118072714	118072870	0	+	2	gene_id "ENSRNOG00000049531"; gene_version "4"; transcript_id "ENSRNOT00000094044"; transcript_version "2"; exon_number "8"; gene_name "Usp19"; gene_source "ensembl"; gene_biotype "protein_coding"; transcript_name "Usp19-203"; transcript_source "ensembl"; transcript_biotype "protein_coding"; protein_id "ENSRNOP00000090860"; protein_version "2";
8	ensembl	exon	118072714	118072870	0	+	.	gene_id "ENSRNOG00000049531"; gene_version "4"; transcript_id "ENSRNOT00000085038"; transcript_version "3"; exon_number "8"; gene_name "Usp19"; gene_source "ensembl"; gene_biotype "protein_coding"; transcript_name "Usp19-202"; transcript_source "ensembl"; transcript_biotype "protein_coding"; exon_id "ENSRNOE00000476603"; exon_version "1";
8	ensembl	CDS	118072714	118072870	0	+	2	gene_id "ENSRNOG00000049531"; gene_version "4"; transcript_id "ENSRNOT00000085038"; transcript_version "3"; exon_number "8"; gene_name "Usp19"; gene_source "ensembl"; gene_biotype "protein_coding"; transcript_name "Usp19-202"; transcript_source "ensembl"; transcript_biotype "protein_coding"; protein_id "ENSRNOP00000069554"; protein_version "3";
8	ensembl	exon	118072714	118072870	0	+	.	gene_id "ENSRNOG00000049531"; gene_version "4"; transcript_id "ENSRNOT00000119213"; transcript_version "2"; exon_number "8"; gene_name "Usp19"; gene_source "ensembl"; gene_biotype "protein_coding"; transcript_name "Usp19-204"; transcript_source "ensembl"; transcript_biotype "protein_coding"; exon_id "ENSRNOE00000476603"; exon_version "1";
8	ensembl	CDS	118072714	118072870	0	+	2	gene_id "ENSRNOG00000049531"; gene_version "4"; transcript_id "ENSRNOT00000119213"; transcript_version "2"; exon_number "8"; gene_name "Usp19"; gene_source "ensembl"; gene_biotype "protein_coding"; transcript_name "Usp19-204"; transcript_source "ensembl"; transcript_biotype "protein_coding"; protein_id "ENSRNOP00000078495"; protein_version "1";
8	ENSEMBL114_rn	exon	118072714	118072870	1.10560081280865	+	.	gene_id "ENSRNOG00000049531"; transcript_id "ENSRNOG00000049531_tx_2"; exon_id "8_118072714_118072870_+"; exonnum "8"; txlen "5118";
8	ensembl	exon	118072974	118073045	0	+	.	gene_id "ENSRNOG00000049531"; gene_version "4"; transcript_id "ENSRNOT00000074772"; transcript_version "4"; exon_number "10"; gene_name "Usp19"; gene_source "ensembl"; gene_biotype "protein_coding"; transcript_name "Usp19-201"; transcript_source "ensembl"; transcript_biotype "protein_coding"; exon_id "ENSRNOE00000507751"; exon_version "1"; tag "Ensembl_canonical";
8	ensembl	CDS	118072974	118073045	0	+	1	gene_id "ENSRNOG00000049531"; gene_version "4"; transcript_id "ENSRNOT00000074772"; transcript_version "4"; exon_number "10"; gene_name "Usp19"; gene_source "ensembl"; gene_biotype "protein_coding"; transcript_name "Usp19-201"; transcript_source "ensembl"; transcript_biotype "protein_coding"; protein_id "ENSRNOP00000067744"; protein_version "2"; tag "Ensembl_canonical";
8	ensembl	exon	118072974	118073045	0	+	.	gene_id "ENSRNOG00000049531"; gene_version "4"; transcript_id "ENSRNOT00000094044"; transcript_version "2"; exon_number "9"; gene_name "Usp19"; gene_source "ensembl"; gene_biotype "protein_coding"; transcript_name "Usp19-203"; transcript_source "ensembl"; transcript_biotype "protein_coding"; exon_id "ENSRNOE00000507751"; exon_version "1";
8	ensembl	CDS	118072974	118073045	0	+	1	gene_id "ENSRNOG00000049531"; gene_version "4"; transcript_id "ENSRNOT00000094044"; transcript_version "2"; exon_number "9"; gene_name "Usp19"; gene_source "ensembl"; gene_biotype "protein_coding"; transcript_name "Usp19-203"; transcript_source "ensembl"; transcript_biotype "protein_coding"; protein_id "ENSRNOP00000090860"; protein_version "2";
8	ensembl	exon	118072974	118073045	0	+	.	gene_id "ENSRNOG00000049531"; gene_version "4"; transcript_id "ENSRNOT00000085038"; transcript_version "3"; exon_number "9"; gene_name "Usp19"; gene_source "ensembl"; gene_biotype "protein_coding"; transcript_name "Usp19-202"; transcript_source "ensembl"; transcript_biotype "protein_coding"; exon_id "ENSRNOE00000507751"; exon_version "1";
8	ensembl	CDS	118072974	118073045	0	+	1	gene_id "ENSRNOG00000049531"; gene_version "4"; transcript_id "ENSRNOT00000085038"; transcript_version "3"; exon_number "9"; gene_name "Usp19"; gene_source "ensembl"; gene_biotype "protein_coding"; transcript_name "Usp19-202"; transcript_source "ensembl"; transcript_biotype "protein_coding"; protein_id "ENSRNOP00000069554"; protein_version "3";
8	ENSEMBL114_rn	exon	118072974	118073045	1.10560081280865	+	.	gene_id "ENSRNOG00000049531"; transcript_id "ENSRNOG00000049531_tx_2"; exon_id "8_118072974_118073045_+"; exonnum "9"; txlen "5118";
8	ensembl	exon	118073159	118073274	0	+	.	gene_id "ENSRNOG00000049531"; gene_version "4"; transcript_id "ENSRNOT00000074772"; transcript_version "4"; exon_number "11"; gene_name "Usp19"; gene_source "ensembl"; gene_biotype "protein_coding"; transcript_name "Usp19-201"; transcript_source "ensembl"; transcript_biotype "protein_coding"; exon_id "ENSRNOE00000493191"; exon_version "1"; tag "Ensembl_canonical";
8	ensembl	CDS	118073159	118073274	0	+	1	gene_id "ENSRNOG00000049531"; gene_version "4"; transcript_id "ENSRNOT00000074772"; transcript_version "4"; exon_number "11"; gene_name "Usp19"; gene_source "ensembl"; gene_biotype "protein_coding"; transcript_name "Usp19-201"; transcript_source "ensembl"; transcript_biotype "protein_coding"; protein_id "ENSRNOP00000067744"; protein_version "2"; tag "Ensembl_canonical";
8	ensembl	exon	118073159	118073274	0	+	.	gene_id "ENSRNOG00000049531"; gene_version "4"; transcript_id "ENSRNOT00000094044"; transcript_version "2"; exon_number "10"; gene_name "Usp19"; gene_source "ensembl"; gene_biotype "protein_coding"; transcript_name "Usp19-203"; transcript_source "ensembl"; transcript_biotype "protein_coding"; exon_id "ENSRNOE00000493191"; exon_version "1";
8	ensembl	CDS	118073159	118073274	0	+	1	gene_id "ENSRNOG00000049531"; gene_version "4"; transcript_id "ENSRNOT00000094044"; transcript_version "2"; exon_number "10"; gene_name "Usp19"; gene_source "ensembl"; gene_biotype "protein_coding"; transcript_name "Usp19-203"; transcript_source "ensembl"; transcript_biotype "protein_coding"; protein_id "ENSRNOP00000090860"; protein_version "2";
8	ensembl	exon	118073159	118073274	0	+	.	gene_id "ENSRNOG00000049531"; gene_version "4"; transcript_id "ENSRNOT00000085038"; transcript_version "3"; exon_number "10"; gene_name "Usp19"; gene_source "ensembl"; gene_biotype "protein_coding"; transcript_name "Usp19-202"; transcript_source "ensembl"; transcript_biotype "protein_coding"; exon_id "ENSRNOE00000493191"; exon_version "1";
8	ensembl	CDS	118073159	118073274	0	+	1	gene_id "ENSRNOG00000049531"; gene_version "4"; transcript_id "ENSRNOT00000085038"; transcript_version "3"; exon_number "10"; gene_name "Usp19"; gene_source "ensembl"; gene_biotype "protein_coding"; transcript_name "Usp19-202"; transcript_source "ensembl"; transcript_biotype "protein_coding"; protein_id "ENSRNOP00000069554"; protein_version "3";
8	ensembl	exon	118073159	118073274	0	+	.	gene_id "ENSRNOG00000049531"; gene_version "4"; transcript_id "ENSRNOT00000119213"; transcript_version "2"; exon_number "9"; gene_name "Usp19"; gene_source "ensembl"; gene_biotype "protein_coding"; transcript_name "Usp19-204"; transcript_source "ensembl"; transcript_biotype "protein_coding"; exon_id "ENSRNOE00000493191"; exon_version "1";
8	ensembl	CDS	118073159	118073274	0	+	1	gene_id "ENSRNOG00000049531"; gene_version "4"; transcript_id "ENSRNOT00000119213"; transcript_version "2"; exon_number "9"; gene_name "Usp19"; gene_source "ensembl"; gene_biotype "protein_coding"; transcript_name "Usp19-204"; transcript_source "ensembl"; transcript_biotype "protein_coding"; protein_id "ENSRNOP00000078495"; protein_version "1";
8	ENSEMBL114_rn	exon	118073159	118073274	1.10560081280865	+	.	gene_id "ENSRNOG00000049531"; transcript_id "ENSRNOG00000049531_tx_2"; exon_id "8_118073159_118073274_+"; exonnum "10"; txlen "5118";
8	ensembl	exon	118073383	118073603	0	+	.	gene_id "ENSRNOG00000049531"; gene_version "4"; transcript_id "ENSRNOT00000085038"; transcript_version "3"; exon_number "11"; gene_name "Usp19"; gene_source "ensembl"; gene_biotype "protein_coding"; transcript_name "Usp19-202"; transcript_source "ensembl"; transcript_biotype "protein_coding"; exon_id "ENSRNOE00000530536"; exon_version "1";
8	ensembl	CDS	118073383	118073603	0	+	2	gene_id "ENSRNOG00000049531"; gene_version "4"; transcript_id "ENSRNOT00000085038"; transcript_version "3"; exon_number "11"; gene_name "Usp19"; gene_source "ensembl"; gene_biotype "protein_coding"; transcript_name "Usp19-202"; transcript_source "ensembl"; transcript_biotype "protein_coding"; protein_id "ENSRNOP00000069554"; protein_version "3";
8	ensembl	exon	118073383	118073603	0	+	.	gene_id "ENSRNOG00000049531"; gene_version "4"; transcript_id "ENSRNOT00000119213"; transcript_version "2"; exon_number "10"; gene_name "Usp19"; gene_source "ensembl"; gene_biotype "protein_coding"; transcript_name "Usp19-204"; transcript_source "ensembl"; transcript_biotype "protein_coding"; exon_id "ENSRNOE00000530536"; exon_version "1";
8	ensembl	CDS	118073383	118073603	0	+	2	gene_id "ENSRNOG00000049531"; gene_version "4"; transcript_id "ENSRNOT00000119213"; transcript_version "2"; exon_number "10"; gene_name "Usp19"; gene_source "ensembl"; gene_biotype "protein_coding"; transcript_name "Usp19-204"; transcript_source "ensembl"; transcript_biotype "protein_coding"; protein_id "ENSRNOP00000078495"; protein_version "1";
8	ENSEMBL114_rn	exon	118073383	118073603	1.10560081280865	+	.	gene_id "ENSRNOG00000049531"; transcript_id "ENSRNOG00000049531_tx_2"; exon_id "8_118073383_118073603_+"; exonnum "11"; txlen "5118";
8	ensembl	exon	118073389	118073603	0	+	.	gene_id "ENSRNOG00000049531"; gene_version "4"; transcript_id "ENSRNOT00000074772"; transcript_version "4"; exon_number "12"; gene_name "Usp19"; gene_source "ensembl"; gene_biotype "protein_coding"; transcript_name "Usp19-201"; transcript_source "ensembl"; transcript_biotype "protein_coding"; exon_id "ENSRNOE00000488209"; exon_version "1"; tag "Ensembl_canonical";
8	ensembl	CDS	118073389	118073603	0	+	2	gene_id "ENSRNOG00000049531"; gene_version "4"; transcript_id "ENSRNOT00000074772"; transcript_version "4"; exon_number "12"; gene_name "Usp19"; gene_source "ensembl"; gene_biotype "protein_coding"; transcript_name "Usp19-201"; transcript_source "ensembl"; transcript_biotype "protein_coding"; protein_id "ENSRNOP00000067744"; protein_version "2"; tag "Ensembl_canonical";
8	ensembl	exon	118073389	118073603	0	+	.	gene_id "ENSRNOG00000049531"; gene_version "4"; transcript_id "ENSRNOT00000094044"; transcript_version "2"; exon_number "11"; gene_name "Usp19"; gene_source "ensembl"; gene_biotype "protein_coding"; transcript_name "Usp19-203"; transcript_source "ensembl"; transcript_biotype "protein_coding"; exon_id "ENSRNOE00000488209"; exon_version "1";
8	ensembl	CDS	118073389	118073603	0	+	2	gene_id "ENSRNOG00000049531"; gene_version "4"; transcript_id "ENSRNOT00000094044"; transcript_version "2"; exon_number "11"; gene_name "Usp19"; gene_source "ensembl"; gene_biotype "protein_coding"; transcript_name "Usp19-203"; transcript_source "ensembl"; transcript_biotype "protein_coding"; protein_id "ENSRNOP00000090860"; protein_version "2";
8	ensembl	exon	118073687	118073882	0	+	.	gene_id "ENSRNOG00000049531"; gene_version "4"; transcript_id "ENSRNOT00000074772"; transcript_version "4"; exon_number "13"; gene_name "Usp19"; gene_source "ensembl"; gene_biotype "protein_coding"; transcript_name "Usp19-201"; transcript_source "ensembl"; transcript_biotype "protein_coding"; exon_id "ENSRNOE00000492402"; exon_version "1"; tag "Ensembl_canonical";
8	ensembl	CDS	118073687	118073882	0	+	0	gene_id "ENSRNOG00000049531"; gene_version "4"; transcript_id "ENSRNOT00000074772"; transcript_version "4"; exon_number "13"; gene_name "Usp19"; gene_source "ensembl"; gene_biotype "protein_coding"; transcript_name "Usp19-201"; transcript_source "ensembl"; transcript_biotype "protein_coding"; protein_id "ENSRNOP00000067744"; protein_version "2"; tag "Ensembl_canonical";
8	ensembl	exon	118073687	118073882	0	+	.	gene_id "ENSRNOG00000049531"; gene_version "4"; transcript_id "ENSRNOT00000094044"; transcript_version "2"; exon_number "12"; gene_name "Usp19"; gene_source "ensembl"; gene_biotype "protein_coding"; transcript_name "Usp19-203"; transcript_source "ensembl"; transcript_biotype "protein_coding"; exon_id "ENSRNOE00000492402"; exon_version "1";
8	ensembl	CDS	118073687	118073882	0	+	0	gene_id "ENSRNOG00000049531"; gene_version "4"; transcript_id "ENSRNOT00000094044"; transcript_version "2"; exon_number "12"; gene_name "Usp19"; gene_source "ensembl"; gene_biotype "protein_coding"; transcript_name "Usp19-203"; transcript_source "ensembl"; transcript_biotype "protein_coding"; protein_id "ENSRNOP00000090860"; protein_version "2";
8	ensembl	exon	118073687	118073882	0	+	.	gene_id "ENSRNOG00000049531"; gene_version "4"; transcript_id "ENSRNOT00000085038"; transcript_version "3"; exon_number "12"; gene_name "Usp19"; gene_source "ensembl"; gene_biotype "protein_coding"; transcript_name "Usp19-202"; transcript_source "ensembl"; transcript_biotype "protein_coding"; exon_id "ENSRNOE00000492402"; exon_version "1";
8	ensembl	CDS	118073687	118073882	0	+	0	gene_id "ENSRNOG00000049531"; gene_version "4"; transcript_id "ENSRNOT00000085038"; transcript_version "3"; exon_number "12"; gene_name "Usp19"; gene_source "ensembl"; gene_biotype "protein_coding"; transcript_name "Usp19-202"; transcript_source "ensembl"; transcript_biotype "protein_coding"; protein_id "ENSRNOP00000069554"; protein_version "3";
8	ensembl	exon	118073687	118073882	0	+	.	gene_id "ENSRNOG00000049531"; gene_version "4"; transcript_id "ENSRNOT00000119213"; transcript_version "2"; exon_number "11"; gene_name "Usp19"; gene_source "ensembl"; gene_biotype "protein_coding"; transcript_name "Usp19-204"; transcript_source "ensembl"; transcript_biotype "protein_coding"; exon_id "ENSRNOE00000492402"; exon_version "1";
8	ensembl	CDS	118073687	118073882	0	+	0	gene_id "ENSRNOG00000049531"; gene_version "4"; transcript_id "ENSRNOT00000119213"; transcript_version "2"; exon_number "11"; gene_name "Usp19"; gene_source "ensembl"; gene_biotype "protein_coding"; transcript_name "Usp19-204"; transcript_source "ensembl"; transcript_biotype "protein_coding"; protein_id "ENSRNOP00000078495"; protein_version "1";
8	ENSEMBL114_rn	exon	118073687	118073882	1.10560081280865	+	.	gene_id "ENSRNOG00000049531"; transcript_id "ENSRNOG00000049531_tx_2"; exon_id "8_118073687_118073882_+"; exonnum "12"; txlen "5118";
8	ensembl	exon	118073965	118074098	0	+	.	gene_id "ENSRNOG00000049531"; gene_version "4"; transcript_id "ENSRNOT00000074772"; transcript_version "4"; exon_number "14"; gene_name "Usp19"; gene_source "ensembl"; gene_biotype "protein_coding"; transcript_name "Usp19-201"; transcript_source "ensembl"; transcript_biotype "protein_coding"; exon_id "ENSRNOE00000470549"; exon_version "1"; tag "Ensembl_canonical";
8	ensembl	CDS	118073965	118074098	0	+	2	gene_id "ENSRNOG00000049531"; gene_version "4"; transcript_id "ENSRNOT00000074772"; transcript_version "4"; exon_number "14"; gene_name "Usp19"; gene_source "ensembl"; gene_biotype "protein_coding"; transcript_name "Usp19-201"; transcript_source "ensembl"; transcript_biotype "protein_coding"; protein_id "ENSRNOP00000067744"; protein_version "2"; tag "Ensembl_canonical";
8	ensembl	exon	118073965	118074098	0	+	.	gene_id "ENSRNOG00000049531"; gene_version "4"; transcript_id "ENSRNOT00000094044"; transcript_version "2"; exon_number "13"; gene_name "Usp19"; gene_source "ensembl"; gene_biotype "protein_coding"; transcript_name "Usp19-203"; transcript_source "ensembl"; transcript_biotype "protein_coding"; exon_id "ENSRNOE00000470549"; exon_version "1";
8	ensembl	CDS	118073965	118074098	0	+	2	gene_id "ENSRNOG00000049531"; gene_version "4"; transcript_id "ENSRNOT00000094044"; transcript_version "2"; exon_number "13"; gene_name "Usp19"; gene_source "ensembl"; gene_biotype "protein_coding"; transcript_name "Usp19-203"; transcript_source "ensembl"; transcript_biotype "protein_coding"; protein_id "ENSRNOP00000090860"; protein_version "2";
8	ensembl	exon	118073965	118074098	0	+	.	gene_id "ENSRNOG00000049531"; gene_version "4"; transcript_id "ENSRNOT00000085038"; transcript_version "3"; exon_number "13"; gene_name "Usp19"; gene_source "ensembl"; gene_biotype "protein_coding"; transcript_name "Usp19-202"; transcript_source "ensembl"; transcript_biotype "protein_coding"; exon_id "ENSRNOE00000470549"; exon_version "1";
8	ensembl	CDS	118073965	118074098	0	+	2	gene_id "ENSRNOG00000049531"; gene_version "4"; transcript_id "ENSRNOT00000085038"; transcript_version "3"; exon_number "13"; gene_name "Usp19"; gene_source "ensembl"; gene_biotype "protein_coding"; transcript_name "Usp19-202"; transcript_source "ensembl"; transcript_biotype "protein_coding"; protein_id "ENSRNOP00000069554"; protein_version "3";
8	ensembl	exon	118073965	118074098	0	+	.	gene_id "ENSRNOG00000049531"; gene_version "4"; transcript_id "ENSRNOT00000119213"; transcript_version "2"; exon_number "12"; gene_name "Usp19"; gene_source "ensembl"; gene_biotype "protein_coding"; transcript_name "Usp19-204"; transcript_source "ensembl"; transcript_biotype "protein_coding"; exon_id "ENSRNOE00000470549"; exon_version "1";
8	ensembl	CDS	118073965	118074098	0	+	2	gene_id "ENSRNOG00000049531"; gene_version "4"; transcript_id "ENSRNOT00000119213"; transcript_version "2"; exon_number "12"; gene_name "Usp19"; gene_source "ensembl"; gene_biotype "protein_coding"; transcript_name "Usp19-204"; transcript_source "ensembl"; transcript_biotype "protein_coding"; protein_id "ENSRNOP00000078495"; protein_version "1";
8	ENSEMBL114_rn	exon	118073965	118074098	1.10560081280865	+	.	gene_id "ENSRNOG00000049531"; transcript_id "ENSRNOG00000049531_tx_2"; exon_id "8_118073965_118074098_+"; exonnum "13"; txlen "5118";
8	ensembl	exon	118074208	118074366	0	+	.	gene_id "ENSRNOG00000049531"; gene_version "4"; transcript_id "ENSRNOT00000074772"; transcript_version "4"; exon_number "15"; gene_name "Usp19"; gene_source "ensembl"; gene_biotype "protein_coding"; transcript_name "Usp19-201"; transcript_source "ensembl"; transcript_biotype "protein_coding"; exon_id "ENSRNOE00000508445"; exon_version "1"; tag "Ensembl_canonical";
8	ensembl	CDS	118074208	118074366	0	+	0	gene_id "ENSRNOG00000049531"; gene_version "4"; transcript_id "ENSRNOT00000074772"; transcript_version "4"; exon_number "15"; gene_name "Usp19"; gene_source "ensembl"; gene_biotype "protein_coding"; transcript_name "Usp19-201"; transcript_source "ensembl"; transcript_biotype "protein_coding"; protein_id "ENSRNOP00000067744"; protein_version "2"; tag "Ensembl_canonical";
8	ensembl	exon	118074208	118074366	0	+	.	gene_id "ENSRNOG00000049531"; gene_version "4"; transcript_id "ENSRNOT00000094044"; transcript_version "2"; exon_number "14"; gene_name "Usp19"; gene_source "ensembl"; gene_biotype "protein_coding"; transcript_name "Usp19-203"; transcript_source "ensembl"; transcript_biotype "protein_coding"; exon_id "ENSRNOE00000508445"; exon_version "1";
8	ensembl	CDS	118074208	118074366	0	+	0	gene_id "ENSRNOG00000049531"; gene_version "4"; transcript_id "ENSRNOT00000094044"; transcript_version "2"; exon_number "14"; gene_name "Usp19"; gene_source "ensembl"; gene_biotype "protein_coding"; transcript_name "Usp19-203"; transcript_source "ensembl"; transcript_biotype "protein_coding"; protein_id "ENSRNOP00000090860"; protein_version "2";
8	ensembl	exon	118074208	118074366	0	+	.	gene_id "ENSRNOG00000049531"; gene_version "4"; transcript_id "ENSRNOT00000085038"; transcript_version "3"; exon_number "14"; gene_name "Usp19"; gene_source "ensembl"; gene_biotype "protein_coding"; transcript_name "Usp19-202"; transcript_source "ensembl"; transcript_biotype "protein_coding"; exon_id "ENSRNOE00000508445"; exon_version "1";
8	ensembl	CDS	118074208	118074366	0	+	0	gene_id "ENSRNOG00000049531"; gene_version "4"; transcript_id "ENSRNOT00000085038"; transcript_version "3"; exon_number "14"; gene_name "Usp19"; gene_source "ensembl"; gene_biotype "protein_coding"; transcript_name "Usp19-202"; transcript_source "ensembl"; transcript_biotype "protein_coding"; protein_id "ENSRNOP00000069554"; protein_version "3";
8	ensembl	exon	118074208	118074366	0	+	.	gene_id "ENSRNOG00000049531"; gene_version "4"; transcript_id "ENSRNOT00000119213"; transcript_version "2"; exon_number "13"; gene_name "Usp19"; gene_source "ensembl"; gene_biotype "protein_coding"; transcript_name "Usp19-204"; transcript_source "ensembl"; transcript_biotype "protein_coding"; exon_id "ENSRNOE00000508445"; exon_version "1";
8	ensembl	CDS	118074208	118074366	0	+	0	gene_id "ENSRNOG00000049531"; gene_version "4"; transcript_id "ENSRNOT00000119213"; transcript_version "2"; exon_number "13"; gene_name "Usp19"; gene_source "ensembl"; gene_biotype "protein_coding"; transcript_name "Usp19-204"; transcript_source "ensembl"; transcript_biotype "protein_coding"; protein_id "ENSRNOP00000078495"; protein_version "1";
8	ENSEMBL114_rn	exon	118074208	118074366	1.10560081280865	+	.	gene_id "ENSRNOG00000049531"; transcript_id "ENSRNOG00000049531_tx_2"; exon_id "8_118074208_118074366_+"; exonnum "14"; txlen "5118";
8	ensembl	exon	118074443	118074553	0	+	.	gene_id "ENSRNOG00000049531"; gene_version "4"; transcript_id "ENSRNOT00000074772"; transcript_version "4"; exon_number "16"; gene_name "Usp19"; gene_source "ensembl"; gene_biotype "protein_coding"; transcript_name "Usp19-201"; transcript_source "ensembl"; transcript_biotype "protein_coding"; exon_id "ENSRNOE00000463509"; exon_version "1"; tag "Ensembl_canonical";
8	ensembl	CDS	118074443	118074553	0	+	0	gene_id "ENSRNOG00000049531"; gene_version "4"; transcript_id "ENSRNOT00000074772"; transcript_version "4"; exon_number "16"; gene_name "Usp19"; gene_source "ensembl"; gene_biotype "protein_coding"; transcript_name "Usp19-201"; transcript_source "ensembl"; transcript_biotype "protein_coding"; protein_id "ENSRNOP00000067744"; protein_version "2"; tag "Ensembl_canonical";
8	ensembl	exon	118074443	118074553	0	+	.	gene_id "ENSRNOG00000049531"; gene_version "4"; transcript_id "ENSRNOT00000094044"; transcript_version "2"; exon_number "15"; gene_name "Usp19"; gene_source "ensembl"; gene_biotype "protein_coding"; transcript_name "Usp19-203"; transcript_source "ensembl"; transcript_biotype "protein_coding"; exon_id "ENSRNOE00000463509"; exon_version "1";
8	ensembl	CDS	118074443	118074553	0	+	0	gene_id "ENSRNOG00000049531"; gene_version "4"; transcript_id "ENSRNOT00000094044"; transcript_version "2"; exon_number "15"; gene_name "Usp19"; gene_source "ensembl"; gene_biotype "protein_coding"; transcript_name "Usp19-203"; transcript_source "ensembl"; transcript_biotype "protein_coding"; protein_id "ENSRNOP00000090860"; protein_version "2";
8	ensembl	exon	118074443	118074553	0	+	.	gene_id "ENSRNOG00000049531"; gene_version "4"; transcript_id "ENSRNOT00000085038"; transcript_version "3"; exon_number "15"; gene_name "Usp19"; gene_source "ensembl"; gene_biotype "protein_coding"; transcript_name "Usp19-202"; transcript_source "ensembl"; transcript_biotype "protein_coding"; exon_id "ENSRNOE00000463509"; exon_version "1";
8	ensembl	CDS	118074443	118074553	0	+	0	gene_id "ENSRNOG00000049531"; gene_version "4"; transcript_id "ENSRNOT00000085038"; transcript_version "3"; exon_number "15"; gene_name "Usp19"; gene_source "ensembl"; gene_biotype "protein_coding"; transcript_name "Usp19-202"; transcript_source "ensembl"; transcript_biotype "protein_coding"; protein_id "ENSRNOP00000069554"; protein_version "3";
8	ensembl	exon	118074443	118074553	0	+	.	gene_id "ENSRNOG00000049531"; gene_version "4"; transcript_id "ENSRNOT00000119213"; transcript_version "2"; exon_number "14"; gene_name "Usp19"; gene_source "ensembl"; gene_biotype "protein_coding"; transcript_name "Usp19-204"; transcript_source "ensembl"; transcript_biotype "protein_coding"; exon_id "ENSRNOE00000463509"; exon_version "1";
8	ensembl	CDS	118074443	118074553	0	+	0	gene_id "ENSRNOG00000049531"; gene_version "4"; transcript_id "ENSRNOT00000119213"; transcript_version "2"; exon_number "14"; gene_name "Usp19"; gene_source "ensembl"; gene_biotype "protein_coding"; transcript_name "Usp19-204"; transcript_source "ensembl"; transcript_biotype "protein_coding"; protein_id "ENSRNOP00000078495"; protein_version "1";
8	ENSEMBL114_rn	exon	118074443	118074553	1.10560081280865	+	.	gene_id "ENSRNOG00000049531"; transcript_id "ENSRNOG00000049531_tx_2"; exon_id "8_118074443_118074553_+"; exonnum "15"; txlen "5118";
8	ensembl	exon	118075042	118075152	0	+	.	gene_id "ENSRNOG00000049531"; gene_version "4"; transcript_id "ENSRNOT00000074772"; transcript_version "4"; exon_number "17"; gene_name "Usp19"; gene_source "ensembl"; gene_biotype "protein_coding"; transcript_name "Usp19-201"; transcript_source "ensembl"; transcript_biotype "protein_coding"; exon_id "ENSRNOE00000510773"; exon_version "1"; tag "Ensembl_canonical";
8	ensembl	CDS	118075042	118075152	0	+	0	gene_id "ENSRNOG00000049531"; gene_version "4"; transcript_id "ENSRNOT00000074772"; transcript_version "4"; exon_number "17"; gene_name "Usp19"; gene_source "ensembl"; gene_biotype "protein_coding"; transcript_name "Usp19-201"; transcript_source "ensembl"; transcript_biotype "protein_coding"; protein_id "ENSRNOP00000067744"; protein_version "2"; tag "Ensembl_canonical";
8	ensembl	exon	118075042	118075152	0	+	.	gene_id "ENSRNOG00000049531"; gene_version "4"; transcript_id "ENSRNOT00000094044"; transcript_version "2"; exon_number "16"; gene_name "Usp19"; gene_source "ensembl"; gene_biotype "protein_coding"; transcript_name "Usp19-203"; transcript_source "ensembl"; transcript_biotype "protein_coding"; exon_id "ENSRNOE00000510773"; exon_version "1";
8	ensembl	CDS	118075042	118075152	0	+	0	gene_id "ENSRNOG00000049531"; gene_version "4"; transcript_id "ENSRNOT00000094044"; transcript_version "2"; exon_number "16"; gene_name "Usp19"; gene_source "ensembl"; gene_biotype "protein_coding"; transcript_name "Usp19-203"; transcript_source "ensembl"; transcript_biotype "protein_coding"; protein_id "ENSRNOP00000090860"; protein_version "2";
8	ensembl	exon	118075042	118075152	0	+	.	gene_id "ENSRNOG00000049531"; gene_version "4"; transcript_id "ENSRNOT00000085038"; transcript_version "3"; exon_number "16"; gene_name "Usp19"; gene_source "ensembl"; gene_biotype "protein_coding"; transcript_name "Usp19-202"; transcript_source "ensembl"; transcript_biotype "protein_coding"; exon_id "ENSRNOE00000510773"; exon_version "1";
8	ensembl	CDS	118075042	118075152	0	+	0	gene_id "ENSRNOG00000049531"; gene_version "4"; transcript_id "ENSRNOT00000085038"; transcript_version "3"; exon_number "16"; gene_name "Usp19"; gene_source "ensembl"; gene_biotype "protein_coding"; transcript_name "Usp19-202"; transcript_source "ensembl"; transcript_biotype "protein_coding"; protein_id "ENSRNOP00000069554"; protein_version "3";
8	ensembl	exon	118075042	118075152	0	+	.	gene_id "ENSRNOG00000049531"; gene_version "4"; transcript_id "ENSRNOT00000119213"; transcript_version "2"; exon_number "15"; gene_name "Usp19"; gene_source "ensembl"; gene_biotype "protein_coding"; transcript_name "Usp19-204"; transcript_source "ensembl"; transcript_biotype "protein_coding"; exon_id "ENSRNOE00000510773"; exon_version "1";
8	ensembl	CDS	118075042	118075152	0	+	0	gene_id "ENSRNOG00000049531"; gene_version "4"; transcript_id "ENSRNOT00000119213"; transcript_version "2"; exon_number "15"; gene_name "Usp19"; gene_source "ensembl"; gene_biotype "protein_coding"; transcript_name "Usp19-204"; transcript_source "ensembl"; transcript_biotype "protein_coding"; protein_id "ENSRNOP00000078495"; protein_version "1";
8	ENSEMBL114_rn	exon	118075042	118075152	1.10560081280865	+	.	gene_id "ENSRNOG00000049531"; transcript_id "ENSRNOG00000049531_tx_2"; exon_id "8_118075042_118075152_+"; exonnum "16"; txlen "5118";
8	ensembl	exon	118075241	118075342	0	+	.	gene_id "ENSRNOG00000049531"; gene_version "4"; transcript_id "ENSRNOT00000074772"; transcript_version "4"; exon_number "18"; gene_name "Usp19"; gene_source "ensembl"; gene_biotype "protein_coding"; transcript_name "Usp19-201"; transcript_source "ensembl"; transcript_biotype "protein_coding"; exon_id "ENSRNOE00000503369"; exon_version "1"; tag "Ensembl_canonical";
8	ensembl	CDS	118075241	118075342	0	+	0	gene_id "ENSRNOG00000049531"; gene_version "4"; transcript_id "ENSRNOT00000074772"; transcript_version "4"; exon_number "18"; gene_name "Usp19"; gene_source "ensembl"; gene_biotype "protein_coding"; transcript_name "Usp19-201"; transcript_source "ensembl"; transcript_biotype "protein_coding"; protein_id "ENSRNOP00000067744"; protein_version "2"; tag "Ensembl_canonical";
8	ensembl	exon	118075241	118075342	0	+	.	gene_id "ENSRNOG00000049531"; gene_version "4"; transcript_id "ENSRNOT00000094044"; transcript_version "2"; exon_number "17"; gene_name "Usp19"; gene_source "ensembl"; gene_biotype "protein_coding"; transcript_name "Usp19-203"; transcript_source "ensembl"; transcript_biotype "protein_coding"; exon_id "ENSRNOE00000503369"; exon_version "1";
8	ensembl	CDS	118075241	118075342	0	+	0	gene_id "ENSRNOG00000049531"; gene_version "4"; transcript_id "ENSRNOT00000094044"; transcript_version "2"; exon_number "17"; gene_name "Usp19"; gene_source "ensembl"; gene_biotype "protein_coding"; transcript_name "Usp19-203"; transcript_source "ensembl"; transcript_biotype "protein_coding"; protein_id "ENSRNOP00000090860"; protein_version "2";
8	ensembl	exon	118075241	118075342	0	+	.	gene_id "ENSRNOG00000049531"; gene_version "4"; transcript_id "ENSRNOT00000085038"; transcript_version "3"; exon_number "17"; gene_name "Usp19"; gene_source "ensembl"; gene_biotype "protein_coding"; transcript_name "Usp19-202"; transcript_source "ensembl"; transcript_biotype "protein_coding"; exon_id "ENSRNOE00000503369"; exon_version "1";
8	ensembl	CDS	118075241	118075342	0	+	0	gene_id "ENSRNOG00000049531"; gene_version "4"; transcript_id "ENSRNOT00000085038"; transcript_version "3"; exon_number "17"; gene_name "Usp19"; gene_source "ensembl"; gene_biotype "protein_coding"; transcript_name "Usp19-202"; transcript_source "ensembl"; transcript_biotype "protein_coding"; protein_id "ENSRNOP00000069554"; protein_version "3";
8	ensembl	exon	118075241	118075342	0	+	.	gene_id "ENSRNOG00000049531"; gene_version "4"; transcript_id "ENSRNOT00000119213"; transcript_version "2"; exon_number "16"; gene_name "Usp19"; gene_source "ensembl"; gene_biotype "protein_coding"; transcript_name "Usp19-204"; transcript_source "ensembl"; transcript_biotype "protein_coding"; exon_id "ENSRNOE00000503369"; exon_version "1";
8	ensembl	CDS	118075241	118075342	0	+	0	gene_id "ENSRNOG00000049531"; gene_version "4"; transcript_id "ENSRNOT00000119213"; transcript_version "2"; exon_number "16"; gene_name "Usp19"; gene_source "ensembl"; gene_biotype "protein_coding"; transcript_name "Usp19-204"; transcript_source "ensembl"; transcript_biotype "protein_coding"; protein_id "ENSRNOP00000078495"; protein_version "1";
8	ENSEMBL114_rn	exon	118075241	118075342	1.10560081280865	+	.	gene_id "ENSRNOG00000049531"; transcript_id "ENSRNOG00000049531_tx_2"; exon_id "8_118075241_118075342_+"; exonnum "17"; txlen "5118";
8	ensembl	exon	118075887	118076027	0	+	.	gene_id "ENSRNOG00000049531"; gene_version "4"; transcript_id "ENSRNOT00000074772"; transcript_version "4"; exon_number "19"; gene_name "Usp19"; gene_source "ensembl"; gene_biotype "protein_coding"; transcript_name "Usp19-201"; transcript_source "ensembl"; transcript_biotype "protein_coding"; exon_id "ENSRNOE00000472648"; exon_version "1"; tag "Ensembl_canonical";
8	ensembl	CDS	118075887	118076027	0	+	0	gene_id "ENSRNOG00000049531"; gene_version "4"; transcript_id "ENSRNOT00000074772"; transcript_version "4"; exon_number "19"; gene_name "Usp19"; gene_source "ensembl"; gene_biotype "protein_coding"; transcript_name "Usp19-201"; transcript_source "ensembl"; transcript_biotype "protein_coding"; protein_id "ENSRNOP00000067744"; protein_version "2"; tag "Ensembl_canonical";
8	ensembl	exon	118075887	118076027	0	+	.	gene_id "ENSRNOG00000049531"; gene_version "4"; transcript_id "ENSRNOT00000094044"; transcript_version "2"; exon_number "18"; gene_name "Usp19"; gene_source "ensembl"; gene_biotype "protein_coding"; transcript_name "Usp19-203"; transcript_source "ensembl"; transcript_biotype "protein_coding"; exon_id "ENSRNOE00000472648"; exon_version "1";
8	ensembl	CDS	118075887	118076027	0	+	0	gene_id "ENSRNOG00000049531"; gene_version "4"; transcript_id "ENSRNOT00000094044"; transcript_version "2"; exon_number "18"; gene_name "Usp19"; gene_source "ensembl"; gene_biotype "protein_coding"; transcript_name "Usp19-203"; transcript_source "ensembl"; transcript_biotype "protein_coding"; protein_id "ENSRNOP00000090860"; protein_version "2";
8	ensembl	exon	118075887	118076027	0	+	.	gene_id "ENSRNOG00000049531"; gene_version "4"; transcript_id "ENSRNOT00000085038"; transcript_version "3"; exon_number "18"; gene_name "Usp19"; gene_source "ensembl"; gene_biotype "protein_coding"; transcript_name "Usp19-202"; transcript_source "ensembl"; transcript_biotype "protein_coding"; exon_id "ENSRNOE00000472648"; exon_version "1";
8	ensembl	CDS	118075887	118076027	0	+	0	gene_id "ENSRNOG00000049531"; gene_version "4"; transcript_id "ENSRNOT00000085038"; transcript_version "3"; exon_number "18"; gene_name "Usp19"; gene_source "ensembl"; gene_biotype "protein_coding"; transcript_name "Usp19-202"; transcript_source "ensembl"; transcript_biotype "protein_coding"; protein_id "ENSRNOP00000069554"; protein_version "3";
8	ensembl	exon	118075887	118076027	0	+	.	gene_id "ENSRNOG00000049531"; gene_version "4"; transcript_id "ENSRNOT00000119213"; transcript_version "2"; exon_number "17"; gene_name "Usp19"; gene_source "ensembl"; gene_biotype "protein_coding"; transcript_name "Usp19-204"; transcript_source "ensembl"; transcript_biotype "protein_coding"; exon_id "ENSRNOE00000472648"; exon_version "1";
8	ensembl	CDS	118075887	118076027	0	+	0	gene_id "ENSRNOG00000049531"; gene_version "4"; transcript_id "ENSRNOT00000119213"; transcript_version "2"; exon_number "17"; gene_name "Usp19"; gene_source "ensembl"; gene_biotype "protein_coding"; transcript_name "Usp19-204"; transcript_source "ensembl"; transcript_biotype "protein_coding"; protein_id "ENSRNOP00000078495"; protein_version "1";
8	ENSEMBL114_rn	exon	118075887	118076027	1.10560081280865	+	.	gene_id "ENSRNOG00000049531"; transcript_id "ENSRNOG00000049531_tx_2"; exon_id "8_118075887_118076027_+"; exonnum "18"; txlen "5118";
8	ensembl	exon	118076115	118076233	0	+	.	gene_id "ENSRNOG00000049531"; gene_version "4"; transcript_id "ENSRNOT00000074772"; transcript_version "4"; exon_number "20"; gene_name "Usp19"; gene_source "ensembl"; gene_biotype "protein_coding"; transcript_name "Usp19-201"; transcript_source "ensembl"; transcript_biotype "protein_coding"; exon_id "ENSRNOE00000499461"; exon_version "1"; tag "Ensembl_canonical";
8	ensembl	CDS	118076115	118076233	0	+	0	gene_id "ENSRNOG00000049531"; gene_version "4"; transcript_id "ENSRNOT00000074772"; transcript_version "4"; exon_number "20"; gene_name "Usp19"; gene_source "ensembl"; gene_biotype "protein_coding"; transcript_name "Usp19-201"; transcript_source "ensembl"; transcript_biotype "protein_coding"; protein_id "ENSRNOP00000067744"; protein_version "2"; tag "Ensembl_canonical";
8	ensembl	exon	118076115	118076233	0	+	.	gene_id "ENSRNOG00000049531"; gene_version "4"; transcript_id "ENSRNOT00000085038"; transcript_version "3"; exon_number "19"; gene_name "Usp19"; gene_source "ensembl"; gene_biotype "protein_coding"; transcript_name "Usp19-202"; transcript_source "ensembl"; transcript_biotype "protein_coding"; exon_id "ENSRNOE00000499461"; exon_version "1";
8	ensembl	CDS	118076115	118076233	0	+	0	gene_id "ENSRNOG00000049531"; gene_version "4"; transcript_id "ENSRNOT00000085038"; transcript_version "3"; exon_number "19"; gene_name "Usp19"; gene_source "ensembl"; gene_biotype "protein_coding"; transcript_name "Usp19-202"; transcript_source "ensembl"; transcript_biotype "protein_coding"; protein_id "ENSRNOP00000069554"; protein_version "3";
8	ensembl	exon	118076115	118076233	0	+	.	gene_id "ENSRNOG00000049531"; gene_version "4"; transcript_id "ENSRNOT00000119213"; transcript_version "2"; exon_number "18"; gene_name "Usp19"; gene_source "ensembl"; gene_biotype "protein_coding"; transcript_name "Usp19-204"; transcript_source "ensembl"; transcript_biotype "protein_coding"; exon_id "ENSRNOE00000499461"; exon_version "1";
8	ensembl	CDS	118076115	118076233	0	+	0	gene_id "ENSRNOG00000049531"; gene_version "4"; transcript_id "ENSRNOT00000119213"; transcript_version "2"; exon_number "18"; gene_name "Usp19"; gene_source "ensembl"; gene_biotype "protein_coding"; transcript_name "Usp19-204"; transcript_source "ensembl"; transcript_biotype "protein_coding"; protein_id "ENSRNOP00000078495"; protein_version "1";
8	ENSEMBL114_rn	exon	118076115	118076233	1.10560081280865	+	.	gene_id "ENSRNOG00000049531"; transcript_id "ENSRNOG00000049531_tx_2"; exon_id "8_118076115_118076233_+"; exonnum "19"; txlen "5118";
8	ensembl	exon	118076124	118076233	0	+	.	gene_id "ENSRNOG00000049531"; gene_version "4"; transcript_id "ENSRNOT00000094044"; transcript_version "2"; exon_number "19"; gene_name "Usp19"; gene_source "ensembl"; gene_biotype "protein_coding"; transcript_name "Usp19-203"; transcript_source "ensembl"; transcript_biotype "protein_coding"; exon_id "ENSRNOE00000751033"; exon_version "1";
8	ensembl	CDS	118076124	118076233	0	+	0	gene_id "ENSRNOG00000049531"; gene_version "4"; transcript_id "ENSRNOT00000094044"; transcript_version "2"; exon_number "19"; gene_name "Usp19"; gene_source "ensembl"; gene_biotype "protein_coding"; transcript_name "Usp19-203"; transcript_source "ensembl"; transcript_biotype "protein_coding"; protein_id "ENSRNOP00000090860"; protein_version "2";
8	ensembl	exon	118076472	118076609	0	+	.	gene_id "ENSRNOG00000049531"; gene_version "4"; transcript_id "ENSRNOT00000074772"; transcript_version "4"; exon_number "21"; gene_name "Usp19"; gene_source "ensembl"; gene_biotype "protein_coding"; transcript_name "Usp19-201"; transcript_source "ensembl"; transcript_biotype "protein_coding"; exon_id "ENSRNOE00000486279"; exon_version "1"; tag "Ensembl_canonical";
8	ensembl	CDS	118076472	118076609	0	+	1	gene_id "ENSRNOG00000049531"; gene_version "4"; transcript_id "ENSRNOT00000074772"; transcript_version "4"; exon_number "21"; gene_name "Usp19"; gene_source "ensembl"; gene_biotype "protein_coding"; transcript_name "Usp19-201"; transcript_source "ensembl"; transcript_biotype "protein_coding"; protein_id "ENSRNOP00000067744"; protein_version "2"; tag "Ensembl_canonical";
8	ensembl	exon	118076472	118076609	0	+	.	gene_id "ENSRNOG00000049531"; gene_version "4"; transcript_id "ENSRNOT00000094044"; transcript_version "2"; exon_number "20"; gene_name "Usp19"; gene_source "ensembl"; gene_biotype "protein_coding"; transcript_name "Usp19-203"; transcript_source "ensembl"; transcript_biotype "protein_coding"; exon_id "ENSRNOE00000486279"; exon_version "1";
8	ensembl	CDS	118076472	118076609	0	+	1	gene_id "ENSRNOG00000049531"; gene_version "4"; transcript_id "ENSRNOT00000094044"; transcript_version "2"; exon_number "20"; gene_name "Usp19"; gene_source "ensembl"; gene_biotype "protein_coding"; transcript_name "Usp19-203"; transcript_source "ensembl"; transcript_biotype "protein_coding"; protein_id "ENSRNOP00000090860"; protein_version "2";
8	ensembl	exon	118076472	118076609	0	+	.	gene_id "ENSRNOG00000049531"; gene_version "4"; transcript_id "ENSRNOT00000085038"; transcript_version "3"; exon_number "20"; gene_name "Usp19"; gene_source "ensembl"; gene_biotype "protein_coding"; transcript_name "Usp19-202"; transcript_source "ensembl"; transcript_biotype "protein_coding"; exon_id "ENSRNOE00000486279"; exon_version "1";
8	ensembl	CDS	118076472	118076609	0	+	1	gene_id "ENSRNOG00000049531"; gene_version "4"; transcript_id "ENSRNOT00000085038"; transcript_version "3"; exon_number "20"; gene_name "Usp19"; gene_source "ensembl"; gene_biotype "protein_coding"; transcript_name "Usp19-202"; transcript_source "ensembl"; transcript_biotype "protein_coding"; protein_id "ENSRNOP00000069554"; protein_version "3";
8	ensembl	exon	118076472	118076609	0	+	.	gene_id "ENSRNOG00000049531"; gene_version "4"; transcript_id "ENSRNOT00000119213"; transcript_version "2"; exon_number "19"; gene_name "Usp19"; gene_source "ensembl"; gene_biotype "protein_coding"; transcript_name "Usp19-204"; transcript_source "ensembl"; transcript_biotype "protein_coding"; exon_id "ENSRNOE00000486279"; exon_version "1";
8	ensembl	CDS	118076472	118076609	0	+	1	gene_id "ENSRNOG00000049531"; gene_version "4"; transcript_id "ENSRNOT00000119213"; transcript_version "2"; exon_number "19"; gene_name "Usp19"; gene_source "ensembl"; gene_biotype "protein_coding"; transcript_name "Usp19-204"; transcript_source "ensembl"; transcript_biotype "protein_coding"; protein_id "ENSRNOP00000078495"; protein_version "1";
8	ENSEMBL114_rn	exon	118076472	118076609	1.10560081280865	+	.	gene_id "ENSRNOG00000049531"; transcript_id "ENSRNOG00000049531_tx_2"; exon_id "8_118076472_118076609_+"; exonnum "20"; txlen "5118";
8	ensembl	exon	118076704	118077017	0	+	.	gene_id "ENSRNOG00000049531"; gene_version "4"; transcript_id "ENSRNOT00000074772"; transcript_version "4"; exon_number "22"; gene_name "Usp19"; gene_source "ensembl"; gene_biotype "protein_coding"; transcript_name "Usp19-201"; transcript_source "ensembl"; transcript_biotype "protein_coding"; exon_id "ENSRNOE00000475173"; exon_version "1"; tag "Ensembl_canonical";
8	ensembl	CDS	118076704	118077017	0	+	1	gene_id "ENSRNOG00000049531"; gene_version "4"; transcript_id "ENSRNOT00000074772"; transcript_version "4"; exon_number "22"; gene_name "Usp19"; gene_source "ensembl"; gene_biotype "protein_coding"; transcript_name "Usp19-201"; transcript_source "ensembl"; transcript_biotype "protein_coding"; protein_id "ENSRNOP00000067744"; protein_version "2"; tag "Ensembl_canonical";
8	ensembl	exon	118076704	118077017	0	+	.	gene_id "ENSRNOG00000049531"; gene_version "4"; transcript_id "ENSRNOT00000094044"; transcript_version "2"; exon_number "21"; gene_name "Usp19"; gene_source "ensembl"; gene_biotype "protein_coding"; transcript_name "Usp19-203"; transcript_source "ensembl"; transcript_biotype "protein_coding"; exon_id "ENSRNOE00000475173"; exon_version "1";
8	ensembl	CDS	118076704	118077017	0	+	1	gene_id "ENSRNOG00000049531"; gene_version "4"; transcript_id "ENSRNOT00000094044"; transcript_version "2"; exon_number "21"; gene_name "Usp19"; gene_source "ensembl"; gene_biotype "protein_coding"; transcript_name "Usp19-203"; transcript_source "ensembl"; transcript_biotype "protein_coding"; protein_id "ENSRNOP00000090860"; protein_version "2";
8	ensembl	exon	118076704	118077017	0	+	.	gene_id "ENSRNOG00000049531"; gene_version "4"; transcript_id "ENSRNOT00000085038"; transcript_version "3"; exon_number "21"; gene_name "Usp19"; gene_source "ensembl"; gene_biotype "protein_coding"; transcript_name "Usp19-202"; transcript_source "ensembl"; transcript_biotype "protein_coding"; exon_id "ENSRNOE00000475173"; exon_version "1";
8	ensembl	CDS	118076704	118077017	0	+	1	gene_id "ENSRNOG00000049531"; gene_version "4"; transcript_id "ENSRNOT00000085038"; transcript_version "3"; exon_number "21"; gene_name "Usp19"; gene_source "ensembl"; gene_biotype "protein_coding"; transcript_name "Usp19-202"; transcript_source "ensembl"; transcript_biotype "protein_coding"; protein_id "ENSRNOP00000069554"; protein_version "3";
8	ensembl	exon	118076704	118077017	0	+	.	gene_id "ENSRNOG00000049531"; gene_version "4"; transcript_id "ENSRNOT00000119213"; transcript_version "2"; exon_number "20"; gene_name "Usp19"; gene_source "ensembl"; gene_biotype "protein_coding"; transcript_name "Usp19-204"; transcript_source "ensembl"; transcript_biotype "protein_coding"; exon_id "ENSRNOE00000475173"; exon_version "1";
8	ensembl	CDS	118076704	118077017	0	+	1	gene_id "ENSRNOG00000049531"; gene_version "4"; transcript_id "ENSRNOT00000119213"; transcript_version "2"; exon_number "20"; gene_name "Usp19"; gene_source "ensembl"; gene_biotype "protein_coding"; transcript_name "Usp19-204"; transcript_source "ensembl"; transcript_biotype "protein_coding"; protein_id "ENSRNOP00000078495"; protein_version "1";
8	ENSEMBL114_rn	exon	118076704	118077017	1.10560081280865	+	.	gene_id "ENSRNOG00000049531"; transcript_id "ENSRNOG00000049531_tx_2"; exon_id "8_118076704_118077017_+"; exonnum "21"; txlen "5118";
8	ensembl	exon	118077116	118077226	0	+	.	gene_id "ENSRNOG00000049531"; gene_version "4"; transcript_id "ENSRNOT00000074772"; transcript_version "4"; exon_number "23"; gene_name "Usp19"; gene_source "ensembl"; gene_biotype "protein_coding"; transcript_name "Usp19-201"; transcript_source "ensembl"; transcript_biotype "protein_coding"; exon_id "ENSRNOE00000484519"; exon_version "1"; tag "Ensembl_canonical";
8	ensembl	CDS	118077116	118077226	0	+	2	gene_id "ENSRNOG00000049531"; gene_version "4"; transcript_id "ENSRNOT00000074772"; transcript_version "4"; exon_number "23"; gene_name "Usp19"; gene_source "ensembl"; gene_biotype "protein_coding"; transcript_name "Usp19-201"; transcript_source "ensembl"; transcript_biotype "protein_coding"; protein_id "ENSRNOP00000067744"; protein_version "2"; tag "Ensembl_canonical";
8	ensembl	exon	118077116	118077226	0	+	.	gene_id "ENSRNOG00000049531"; gene_version "4"; transcript_id "ENSRNOT00000094044"; transcript_version "2"; exon_number "22"; gene_name "Usp19"; gene_source "ensembl"; gene_biotype "protein_coding"; transcript_name "Usp19-203"; transcript_source "ensembl"; transcript_biotype "protein_coding"; exon_id "ENSRNOE00000484519"; exon_version "1";
8	ensembl	CDS	118077116	118077226	0	+	2	gene_id "ENSRNOG00000049531"; gene_version "4"; transcript_id "ENSRNOT00000094044"; transcript_version "2"; exon_number "22"; gene_name "Usp19"; gene_source "ensembl"; gene_biotype "protein_coding"; transcript_name "Usp19-203"; transcript_source "ensembl"; transcript_biotype "protein_coding"; protein_id "ENSRNOP00000090860"; protein_version "2";
8	ensembl	exon	118077116	118077226	0	+	.	gene_id "ENSRNOG00000049531"; gene_version "4"; transcript_id "ENSRNOT00000085038"; transcript_version "3"; exon_number "22"; gene_name "Usp19"; gene_source "ensembl"; gene_biotype "protein_coding"; transcript_name "Usp19-202"; transcript_source "ensembl"; transcript_biotype "protein_coding"; exon_id "ENSRNOE00000484519"; exon_version "1";
8	ensembl	CDS	118077116	118077226	0	+	2	gene_id "ENSRNOG00000049531"; gene_version "4"; transcript_id "ENSRNOT00000085038"; transcript_version "3"; exon_number "22"; gene_name "Usp19"; gene_source "ensembl"; gene_biotype "protein_coding"; transcript_name "Usp19-202"; transcript_source "ensembl"; transcript_biotype "protein_coding"; protein_id "ENSRNOP00000069554"; protein_version "3";
8	ensembl	exon	118077116	118077226	0	+	.	gene_id "ENSRNOG00000049531"; gene_version "4"; transcript_id "ENSRNOT00000119213"; transcript_version "2"; exon_number "21"; gene_name "Usp19"; gene_source "ensembl"; gene_biotype "protein_coding"; transcript_name "Usp19-204"; transcript_source "ensembl"; transcript_biotype "protein_coding"; exon_id "ENSRNOE00000484519"; exon_version "1";
8	ensembl	CDS	118077116	118077226	0	+	2	gene_id "ENSRNOG00000049531"; gene_version "4"; transcript_id "ENSRNOT00000119213"; transcript_version "2"; exon_number "21"; gene_name "Usp19"; gene_source "ensembl"; gene_biotype "protein_coding"; transcript_name "Usp19-204"; transcript_source "ensembl"; transcript_biotype "protein_coding"; protein_id "ENSRNOP00000078495"; protein_version "1";
8	ENSEMBL114_rn	exon	118077116	118077226	1.10560081280865	+	.	gene_id "ENSRNOG00000049531"; transcript_id "ENSRNOG00000049531_tx_2"; exon_id "8_118077116_118077226_+"; exonnum "22"; txlen "5118";
8	ensembl	exon	118077310	118077526	0	+	.	gene_id "ENSRNOG00000049531"; gene_version "4"; transcript_id "ENSRNOT00000074772"; transcript_version "4"; exon_number "24"; gene_name "Usp19"; gene_source "ensembl"; gene_biotype "protein_coding"; transcript_name "Usp19-201"; transcript_source "ensembl"; transcript_biotype "protein_coding"; exon_id "ENSRNOE00000476586"; exon_version "1"; tag "Ensembl_canonical";
8	ensembl	CDS	118077310	118077526	0	+	2	gene_id "ENSRNOG00000049531"; gene_version "4"; transcript_id "ENSRNOT00000074772"; transcript_version "4"; exon_number "24"; gene_name "Usp19"; gene_source "ensembl"; gene_biotype "protein_coding"; transcript_name "Usp19-201"; transcript_source "ensembl"; transcript_biotype "protein_coding"; protein_id "ENSRNOP00000067744"; protein_version "2"; tag "Ensembl_canonical";
8	ensembl	exon	118077310	118077526	0	+	.	gene_id "ENSRNOG00000049531"; gene_version "4"; transcript_id "ENSRNOT00000094044"; transcript_version "2"; exon_number "23"; gene_name "Usp19"; gene_source "ensembl"; gene_biotype "protein_coding"; transcript_name "Usp19-203"; transcript_source "ensembl"; transcript_biotype "protein_coding"; exon_id "ENSRNOE00000476586"; exon_version "1";
8	ensembl	CDS	118077310	118077526	0	+	2	gene_id "ENSRNOG00000049531"; gene_version "4"; transcript_id "ENSRNOT00000094044"; transcript_version "2"; exon_number "23"; gene_name "Usp19"; gene_source "ensembl"; gene_biotype "protein_coding"; transcript_name "Usp19-203"; transcript_source "ensembl"; transcript_biotype "protein_coding"; protein_id "ENSRNOP00000090860"; protein_version "2";
8	ensembl	exon	118077310	118077526	0	+	.	gene_id "ENSRNOG00000049531"; gene_version "4"; transcript_id "ENSRNOT00000085038"; transcript_version "3"; exon_number "23"; gene_name "Usp19"; gene_source "ensembl"; gene_biotype "protein_coding"; transcript_name "Usp19-202"; transcript_source "ensembl"; transcript_biotype "protein_coding"; exon_id "ENSRNOE00000476586"; exon_version "1";
8	ensembl	CDS	118077310	118077526	0	+	2	gene_id "ENSRNOG00000049531"; gene_version "4"; transcript_id "ENSRNOT00000085038"; transcript_version "3"; exon_number "23"; gene_name "Usp19"; gene_source "ensembl"; gene_biotype "protein_coding"; transcript_name "Usp19-202"; transcript_source "ensembl"; transcript_biotype "protein_coding"; protein_id "ENSRNOP00000069554"; protein_version "3";
8	ensembl	exon	118077310	118077526	0	+	.	gene_id "ENSRNOG00000049531"; gene_version "4"; transcript_id "ENSRNOT00000119213"; transcript_version "2"; exon_number "22"; gene_name "Usp19"; gene_source "ensembl"; gene_biotype "protein_coding"; transcript_name "Usp19-204"; transcript_source "ensembl"; transcript_biotype "protein_coding"; exon_id "ENSRNOE00000476586"; exon_version "1";
8	ensembl	CDS	118077310	118077526	0	+	2	gene_id "ENSRNOG00000049531"; gene_version "4"; transcript_id "ENSRNOT00000119213"; transcript_version "2"; exon_number "22"; gene_name "Usp19"; gene_source "ensembl"; gene_biotype "protein_coding"; transcript_name "Usp19-204"; transcript_source "ensembl"; transcript_biotype "protein_coding"; protein_id "ENSRNOP00000078495"; protein_version "1";
8	ENSEMBL114_rn	exon	118077310	118077526	1.10560081280865	+	.	gene_id "ENSRNOG00000049531"; transcript_id "ENSRNOG00000049531_tx_2"; exon_id "8_118077310_118077526_+"; exonnum "23"; txlen "5118";
8	ensembl	exon	118077609	118077761	0	+	.	gene_id "ENSRNOG00000049531"; gene_version "4"; transcript_id "ENSRNOT00000074772"; transcript_version "4"; exon_number "25"; gene_name "Usp19"; gene_source "ensembl"; gene_biotype "protein_coding"; transcript_name "Usp19-201"; transcript_source "ensembl"; transcript_biotype "protein_coding"; exon_id "ENSRNOE00000508998"; exon_version "1"; tag "Ensembl_canonical";
8	ensembl	CDS	118077609	118077761	0	+	1	gene_id "ENSRNOG00000049531"; gene_version "4"; transcript_id "ENSRNOT00000074772"; transcript_version "4"; exon_number "25"; gene_name "Usp19"; gene_source "ensembl"; gene_biotype "protein_coding"; transcript_name "Usp19-201"; transcript_source "ensembl"; transcript_biotype "protein_coding"; protein_id "ENSRNOP00000067744"; protein_version "2"; tag "Ensembl_canonical";
8	ensembl	exon	118077609	118077761	0	+	.	gene_id "ENSRNOG00000049531"; gene_version "4"; transcript_id "ENSRNOT00000094044"; transcript_version "2"; exon_number "24"; gene_name "Usp19"; gene_source "ensembl"; gene_biotype "protein_coding"; transcript_name "Usp19-203"; transcript_source "ensembl"; transcript_biotype "protein_coding"; exon_id "ENSRNOE00000508998"; exon_version "1";
8	ensembl	CDS	118077609	118077761	0	+	1	gene_id "ENSRNOG00000049531"; gene_version "4"; transcript_id "ENSRNOT00000094044"; transcript_version "2"; exon_number "24"; gene_name "Usp19"; gene_source "ensembl"; gene_biotype "protein_coding"; transcript_name "Usp19-203"; transcript_source "ensembl"; transcript_biotype "protein_coding"; protein_id "ENSRNOP00000090860"; protein_version "2";
8	ensembl	exon	118077609	118077761	0	+	.	gene_id "ENSRNOG00000049531"; gene_version "4"; transcript_id "ENSRNOT00000085038"; transcript_version "3"; exon_number "24"; gene_name "Usp19"; gene_source "ensembl"; gene_biotype "protein_coding"; transcript_name "Usp19-202"; transcript_source "ensembl"; transcript_biotype "protein_coding"; exon_id "ENSRNOE00000508998"; exon_version "1";
8	ensembl	CDS	118077609	118077761	0	+	1	gene_id "ENSRNOG00000049531"; gene_version "4"; transcript_id "ENSRNOT00000085038"; transcript_version "3"; exon_number "24"; gene_name "Usp19"; gene_source "ensembl"; gene_biotype "protein_coding"; transcript_name "Usp19-202"; transcript_source "ensembl"; transcript_biotype "protein_coding"; protein_id "ENSRNOP00000069554"; protein_version "3";
8	ensembl	exon	118077609	118077761	0	+	.	gene_id "ENSRNOG00000049531"; gene_version "4"; transcript_id "ENSRNOT00000119213"; transcript_version "2"; exon_number "23"; gene_name "Usp19"; gene_source "ensembl"; gene_biotype "protein_coding"; transcript_name "Usp19-204"; transcript_source "ensembl"; transcript_biotype "protein_coding"; exon_id "ENSRNOE00000508998"; exon_version "1";
8	ensembl	CDS	118077609	118077761	0	+	1	gene_id "ENSRNOG00000049531"; gene_version "4"; transcript_id "ENSRNOT00000119213"; transcript_version "2"; exon_number "23"; gene_name "Usp19"; gene_source "ensembl"; gene_biotype "protein_coding"; transcript_name "Usp19-204"; transcript_source "ensembl"; transcript_biotype "protein_coding"; protein_id "ENSRNOP00000078495"; protein_version "1";
8	ENSEMBL114_rn	exon	118077609	118077761	1.10560081280865	+	.	gene_id "ENSRNOG00000049531"; transcript_id "ENSRNOG00000049531_tx_2"; exon_id "8_118077609_118077761_+"; exonnum "24"; txlen "5118";
8	ensembl	exon	118077867	118078027	0	+	.	gene_id "ENSRNOG00000049531"; gene_version "4"; transcript_id "ENSRNOT00000074772"; transcript_version "4"; exon_number "26"; gene_name "Usp19"; gene_source "ensembl"; gene_biotype "protein_coding"; transcript_name "Usp19-201"; transcript_source "ensembl"; transcript_biotype "protein_coding"; exon_id "ENSRNOE00000486841"; exon_version "1"; tag "Ensembl_canonical";
8	ensembl	CDS	118077867	118078027	0	+	1	gene_id "ENSRNOG00000049531"; gene_version "4"; transcript_id "ENSRNOT00000074772"; transcript_version "4"; exon_number "26"; gene_name "Usp19"; gene_source "ensembl"; gene_biotype "protein_coding"; transcript_name "Usp19-201"; transcript_source "ensembl"; transcript_biotype "protein_coding"; protein_id "ENSRNOP00000067744"; protein_version "2"; tag "Ensembl_canonical";
8	ensembl	exon	118077867	118078027	0	+	.	gene_id "ENSRNOG00000049531"; gene_version "4"; transcript_id "ENSRNOT00000094044"; transcript_version "2"; exon_number "25"; gene_name "Usp19"; gene_source "ensembl"; gene_biotype "protein_coding"; transcript_name "Usp19-203"; transcript_source "ensembl"; transcript_biotype "protein_coding"; exon_id "ENSRNOE00000486841"; exon_version "1";
8	ensembl	CDS	118077867	118078027	0	+	1	gene_id "ENSRNOG00000049531"; gene_version "4"; transcript_id "ENSRNOT00000094044"; transcript_version "2"; exon_number "25"; gene_name "Usp19"; gene_source "ensembl"; gene_biotype "protein_coding"; transcript_name "Usp19-203"; transcript_source "ensembl"; transcript_biotype "protein_coding"; protein_id "ENSRNOP00000090860"; protein_version "2";
8	ensembl	exon	118077867	118078027	0	+	.	gene_id "ENSRNOG00000049531"; gene_version "4"; transcript_id "ENSRNOT00000085038"; transcript_version "3"; exon_number "25"; gene_name "Usp19"; gene_source "ensembl"; gene_biotype "protein_coding"; transcript_name "Usp19-202"; transcript_source "ensembl"; transcript_biotype "protein_coding"; exon_id "ENSRNOE00000486841"; exon_version "1";
8	ensembl	CDS	118077867	118078027	0	+	1	gene_id "ENSRNOG00000049531"; gene_version "4"; transcript_id "ENSRNOT00000085038"; transcript_version "3"; exon_number "25"; gene_name "Usp19"; gene_source "ensembl"; gene_biotype "protein_coding"; transcript_name "Usp19-202"; transcript_source "ensembl"; transcript_biotype "protein_coding"; protein_id "ENSRNOP00000069554"; protein_version "3";
8	ensembl	exon	118077867	118078027	0	+	.	gene_id "ENSRNOG00000049531"; gene_version "4"; transcript_id "ENSRNOT00000119213"; transcript_version "2"; exon_number "24"; gene_name "Usp19"; gene_source "ensembl"; gene_biotype "protein_coding"; transcript_name "Usp19-204"; transcript_source "ensembl"; transcript_biotype "protein_coding"; exon_id "ENSRNOE00000486841"; exon_version "1";
8	ensembl	CDS	118077867	118078027	0	+	1	gene_id "ENSRNOG00000049531"; gene_version "4"; transcript_id "ENSRNOT00000119213"; transcript_version "2"; exon_number "24"; gene_name "Usp19"; gene_source "ensembl"; gene_biotype "protein_coding"; transcript_name "Usp19-204"; transcript_source "ensembl"; transcript_biotype "protein_coding"; protein_id "ENSRNOP00000078495"; protein_version "1";
8	ENSEMBL114_rn	exon	118077867	118078027	1.10560081280865	+	.	gene_id "ENSRNOG00000049531"; transcript_id "ENSRNOG00000049531_tx_2"; exon_id "8_118077867_118078027_+"; exonnum "25"; txlen "5118";
8	ensembl	exon	118078106	118078284	0	+	.	gene_id "ENSRNOG00000049531"; gene_version "4"; transcript_id "ENSRNOT00000074772"; transcript_version "4"; exon_number "27"; gene_name "Usp19"; gene_source "ensembl"; gene_biotype "protein_coding"; transcript_name "Usp19-201"; transcript_source "ensembl"; transcript_biotype "protein_coding"; exon_id "ENSRNOE00000472021"; exon_version "1"; tag "Ensembl_canonical";
8	ensembl	CDS	118078106	118078284	0	+	2	gene_id "ENSRNOG00000049531"; gene_version "4"; transcript_id "ENSRNOT00000074772"; transcript_version "4"; exon_number "27"; gene_name "Usp19"; gene_source "ensembl"; gene_biotype "protein_coding"; transcript_name "Usp19-201"; transcript_source "ensembl"; transcript_biotype "protein_coding"; protein_id "ENSRNOP00000067744"; protein_version "2"; tag "Ensembl_canonical";
8	ensembl	exon	118078106	118078284	0	+	.	gene_id "ENSRNOG00000049531"; gene_version "4"; transcript_id "ENSRNOT00000094044"; transcript_version "2"; exon_number "26"; gene_name "Usp19"; gene_source "ensembl"; gene_biotype "protein_coding"; transcript_name "Usp19-203"; transcript_source "ensembl"; transcript_biotype "protein_coding"; exon_id "ENSRNOE00000472021"; exon_version "1";
8	ensembl	CDS	118078106	118078284	0	+	2	gene_id "ENSRNOG00000049531"; gene_version "4"; transcript_id "ENSRNOT00000094044"; transcript_version "2"; exon_number "26"; gene_name "Usp19"; gene_source "ensembl"; gene_biotype "protein_coding"; transcript_name "Usp19-203"; transcript_source "ensembl"; transcript_biotype "protein_coding"; protein_id "ENSRNOP00000090860"; protein_version "2";
8	ensembl	exon	118078106	118078284	0	+	.	gene_id "ENSRNOG00000049531"; gene_version "4"; transcript_id "ENSRNOT00000085038"; transcript_version "3"; exon_number "26"; gene_name "Usp19"; gene_source "ensembl"; gene_biotype "protein_coding"; transcript_name "Usp19-202"; transcript_source "ensembl"; transcript_biotype "protein_coding"; exon_id "ENSRNOE00000472021"; exon_version "1";
8	ensembl	CDS	118078106	118078284	0	+	2	gene_id "ENSRNOG00000049531"; gene_version "4"; transcript_id "ENSRNOT00000085038"; transcript_version "3"; exon_number "26"; gene_name "Usp19"; gene_source "ensembl"; gene_biotype "protein_coding"; transcript_name "Usp19-202"; transcript_source "ensembl"; transcript_biotype "protein_coding"; protein_id "ENSRNOP00000069554"; protein_version "3";
8	ensembl	exon	118078106	118078284	0	+	.	gene_id "ENSRNOG00000049531"; gene_version "4"; transcript_id "ENSRNOT00000119213"; transcript_version "2"; exon_number "25"; gene_name "Usp19"; gene_source "ensembl"; gene_biotype "protein_coding"; transcript_name "Usp19-204"; transcript_source "ensembl"; transcript_biotype "protein_coding"; exon_id "ENSRNOE00000472021"; exon_version "1";
8	ensembl	CDS	118078106	118078284	0	+	2	gene_id "ENSRNOG00000049531"; gene_version "4"; transcript_id "ENSRNOT00000119213"; transcript_version "2"; exon_number "25"; gene_name "Usp19"; gene_source "ensembl"; gene_biotype "protein_coding"; transcript_name "Usp19-204"; transcript_source "ensembl"; transcript_biotype "protein_coding"; protein_id "ENSRNOP00000078495"; protein_version "1";
8	ENSEMBL114_rn	exon	118078106	118078284	1.10560081280865	+	.	gene_id "ENSRNOG00000049531"; transcript_id "ENSRNOG00000049531_tx_2"; exon_id "8_118078106_118078284_+"; exonnum "26"; txlen "5118";
8	ensembl	CDS	118079159	118079383	0	+	0	gene_id "ENSRNOG00000049531"; gene_version "4"; transcript_id "ENSRNOT00000074772"; transcript_version "4"; exon_number "28"; gene_name "Usp19"; gene_source "ensembl"; gene_biotype "protein_coding"; transcript_name "Usp19-201"; transcript_source "ensembl"; transcript_biotype "protein_coding"; protein_id "ENSRNOP00000067744"; protein_version "2"; tag "Ensembl_canonical";
8	ensembl	CDS	118079159	118079383	0	+	0	gene_id "ENSRNOG00000049531"; gene_version "4"; transcript_id "ENSRNOT00000094044"; transcript_version "2"; exon_number "27"; gene_name "Usp19"; gene_source "ensembl"; gene_biotype "protein_coding"; transcript_name "Usp19-203"; transcript_source "ensembl"; transcript_biotype "protein_coding"; protein_id "ENSRNOP00000090860"; protein_version "2";
8	sraer114_mid	exon	118079159	118079645	1.10560081280865	+	.	gene_id "ENSRNOG00000049531"; transcript_id "ENSRNOG00000049531_tx_2"; exon_id "8_118079159_118079645_+"; exonnum "27"; txlen "5118";
8	ensembl	exon	118079159	118079658	0	+	.	gene_id "ENSRNOG00000049531"; gene_version "4"; transcript_id "ENSRNOT00000094044"; transcript_version "2"; exon_number "27"; gene_name "Usp19"; gene_source "ensembl"; gene_biotype "protein_coding"; transcript_name "Usp19-203"; transcript_source "ensembl"; transcript_biotype "protein_coding"; exon_id "ENSRNOE00000729701"; exon_version "1";
8	ensembl	exon	118079159	118079661	0	+	.	gene_id "ENSRNOG00000049531"; gene_version "4"; transcript_id "ENSRNOT00000074772"; transcript_version "4"; exon_number "28"; gene_name "Usp19"; gene_source "ensembl"; gene_biotype "protein_coding"; transcript_name "Usp19-201"; transcript_source "ensembl"; transcript_biotype "protein_coding"; exon_id "ENSRNOE00000511041"; exon_version "3"; tag "Ensembl_canonical";
8	ensembl	stop_codon	118079384	118079386	0	+	0	gene_id "ENSRNOG00000049531"; gene_version "4"; transcript_id "ENSRNOT00000074772"; transcript_version "4"; exon_number "28"; gene_name "Usp19"; gene_source "ensembl"; gene_biotype "protein_coding"; transcript_name "Usp19-201"; transcript_source "ensembl"; transcript_biotype "protein_coding"; tag "Ensembl_canonical";
8	ensembl	stop_codon	118079384	118079386	0	+	0	gene_id "ENSRNOG00000049531"; gene_version "4"; transcript_id "ENSRNOT00000094044"; transcript_version "2"; exon_number "27"; gene_name "Usp19"; gene_source "ensembl"; gene_biotype "protein_coding"; transcript_name "Usp19-203"; transcript_source "ensembl"; transcript_biotype "protein_coding";
8	ensembl	three_prime_utr	118079387	118079658	0	+	.	gene_id "ENSRNOG00000049531"; gene_version "4"; transcript_id "ENSRNOT00000094044"; transcript_version "2"; gene_name "Usp19"; gene_source "ensembl"; gene_biotype "protein_coding"; transcript_name "Usp19-203"; transcript_source "ensembl"; transcript_biotype "protein_coding";
8	ensembl	three_prime_utr	118079387	118079661	0	+	.	gene_id "ENSRNOG00000049531"; gene_version "4"; transcript_id "ENSRNOT00000074772"; transcript_version "4"; gene_name "Usp19"; gene_source "ensembl"; gene_biotype "protein_coding"; transcript_name "Usp19-201"; transcript_source "ensembl"; transcript_biotype "protein_coding"; tag "Ensembl_canonical";
8	ensembl	CDS	118079808	118079921	0	+	0	gene_id "ENSRNOG00000049531"; gene_version "4"; transcript_id "ENSRNOT00000085038"; transcript_version "3"; exon_number "27"; gene_name "Usp19"; gene_source "ensembl"; gene_biotype "protein_coding"; transcript_name "Usp19-202"; transcript_source "ensembl"; transcript_biotype "protein_coding"; protein_id "ENSRNOP00000069554"; protein_version "3";
8	ensembl	CDS	118079808	118079921	0	+	0	gene_id "ENSRNOG00000049531"; gene_version "4"; transcript_id "ENSRNOT00000119213"; transcript_version "2"; exon_number "26"; gene_name "Usp19"; gene_source "ensembl"; gene_biotype "protein_coding"; transcript_name "Usp19-204"; transcript_source "ensembl"; transcript_biotype "protein_coding"; protein_id "ENSRNOP00000078495"; protein_version "1";
8	ensembl	exon	118079808	118080300	0	+	.	gene_id "ENSRNOG00000049531"; gene_version "4"; transcript_id "ENSRNOT00000085038"; transcript_version "3"; exon_number "27"; gene_name "Usp19"; gene_source "ensembl"; gene_biotype "protein_coding"; transcript_name "Usp19-202"; transcript_source "ensembl"; transcript_biotype "protein_coding"; exon_id "ENSRNOE00000637629"; exon_version "2";
8	ensembl	exon	118079808	118080300	0	+	.	gene_id "ENSRNOG00000049531"; gene_version "4"; transcript_id "ENSRNOT00000119213"; transcript_version "2"; exon_number "26"; gene_name "Usp19"; gene_source "ensembl"; gene_biotype "protein_coding"; transcript_name "Usp19-204"; transcript_source "ensembl"; transcript_biotype "protein_coding"; exon_id "ENSRNOE00000637629"; exon_version "2";
8	ENSEMBL114_rn	exon	118079808	118080300	1.10560081280865	+	.	gene_id "ENSRNOG00000049531"; transcript_id "ENSRNOG00000049531_tx_2"; exon_id "8_118079808_118080300_+"; exonnum "28"; txlen "5118";
8	ensembl	stop_codon	118079922	118079924	0	+	0	gene_id "ENSRNOG00000049531"; gene_version "4"; transcript_id "ENSRNOT00000085038"; transcript_version "3"; exon_number "27"; gene_name "Usp19"; gene_source "ensembl"; gene_biotype "protein_coding"; transcript_name "Usp19-202"; transcript_source "ensembl"; transcript_biotype "protein_coding";
8	ensembl	stop_codon	118079922	118079924	0	+	0	gene_id "ENSRNOG00000049531"; gene_version "4"; transcript_id "ENSRNOT00000119213"; transcript_version "2"; exon_number "26"; gene_name "Usp19"; gene_source "ensembl"; gene_biotype "protein_coding"; transcript_name "Usp19-204"; transcript_source "ensembl"; transcript_biotype "protein_coding";
8	ensembl	three_prime_utr	118079925	118080300	0	+	.	gene_id "ENSRNOG00000049531"; gene_version "4"; transcript_id "ENSRNOT00000085038"; transcript_version "3"; gene_name "Usp19"; gene_source "ensembl"; gene_biotype "protein_coding"; transcript_name "Usp19-202"; transcript_source "ensembl"; transcript_biotype "protein_coding";
8	ensembl	three_prime_utr	118079925	118080300	0	+	.	gene_id "ENSRNOG00000049531"; gene_version "4"; transcript_id "ENSRNOT00000119213"; transcript_version "2"; gene_name "Usp19"; gene_source "ensembl"; gene_biotype "protein_coding"; transcript_name "Usp19-204"; transcript_source "ensembl"; transcript_biotype "protein_coding";
8	ensembl	exon	118082163	118082295	0	+	.	gene_id "ENSRNOG00000074103"; gene_version "1"; transcript_id "ENSRNOT00000153583"; transcript_version "1"; exon_number "1"; gene_source "ensembl"; gene_biotype "lncRNA"; transcript_source "ensembl"; transcript_biotype "lncRNA"; exon_id "ENSRNOE00000744181"; exon_version "1"; tag "Ensembl_canonical";
8	ensembl	gene	118082163	118085101	0	+	.	gene_id "ENSRNOG00000074103"; gene_version "1"; gene_source "ensembl"; gene_biotype "lncRNA";
8	ensembl	transcript	118082163	118085101	0	+	.	gene_id "ENSRNOG00000074103"; gene_version "1"; transcript_id "ENSRNOT00000153583"; transcript_version "1"; gene_source "ensembl"; gene_biotype "lncRNA"; transcript_source "ensembl"; transcript_biotype "lncRNA"; tag "Ensembl_canonical";
8	ensembl	exon	118084128	118084248	0	+	.	gene_id "ENSRNOG00000074103"; gene_version "1"; transcript_id "ENSRNOT00000153583"; transcript_version "1"; exon_number "2"; gene_source "ensembl"; gene_biotype "lncRNA"; transcript_source "ensembl"; transcript_biotype "lncRNA"; exon_id "ENSRNOE00000713192"; exon_version "1"; tag "Ensembl_canonical";
8	ensembl	exon	118084846	118085101	0	+	.	gene_id "ENSRNOG00000074103"; gene_version "1"; transcript_id "ENSRNOT00000153583"; transcript_version "1"; exon_number "3"; gene_source "ensembl"; gene_biotype "lncRNA"; transcript_source "ensembl"; transcript_biotype "lncRNA"; exon_id "ENSRNOE00000812236"; exon_version "1"; tag "Ensembl_canonical";
8	ensembl	five_prime_utr	118086228	118086594	0	+	.	gene_id "ENSRNOG00000060912"; gene_version "3"; transcript_id "ENSRNOT00000108399"; transcript_version "2"; gene_name "Qars1"; gene_source "ensembl"; gene_biotype "protein_coding"; transcript_name "Qars1-203"; transcript_source "ensembl"; transcript_biotype "protein_coding"; tag "Ensembl_canonical";
8	ensembl	five_prime_utr	118086228	118086594	0	+	.	gene_id "ENSRNOG00000060912"; gene_version "3"; transcript_id "ENSRNOT00000082628"; transcript_version "3"; gene_name "Qars1"; gene_source "ensembl"; gene_biotype "protein_coding"; transcript_name "Qars1-201"; transcript_source "ensembl"; transcript_biotype "protein_coding";
8	ensembl	five_prime_utr	118086228	118086594	0	+	.	gene_id "ENSRNOG00000060912"; gene_version "3"; transcript_id "ENSRNOT00000095098"; transcript_version "2"; gene_name "Qars1"; gene_source "ensembl"; gene_biotype "protein_coding"; transcript_name "Qars1-202"; transcript_source "ensembl"; transcript_biotype "protein_coding";
8	ensembl	exon	118086228	118086711	0	+	.	gene_id "ENSRNOG00000060912"; gene_version "3"; transcript_id "ENSRNOT00000108399"; transcript_version "2"; exon_number "1"; gene_name "Qars1"; gene_source "ensembl"; gene_biotype "protein_coding"; transcript_name "Qars1-203"; transcript_source "ensembl"; transcript_biotype "protein_coding"; exon_id "ENSRNOE00000553287"; exon_version "2"; tag "Ensembl_canonical";
8	ensembl	exon	118086228	118086711	0	+	.	gene_id "ENSRNOG00000060912"; gene_version "3"; transcript_id "ENSRNOT00000082628"; transcript_version "3"; exon_number "1"; gene_name "Qars1"; gene_source "ensembl"; gene_biotype "protein_coding"; transcript_name "Qars1-201"; transcript_source "ensembl"; transcript_biotype "protein_coding"; exon_id "ENSRNOE00000553287"; exon_version "2";
8	ensembl	exon	118086228	118086711	0	+	.	gene_id "ENSRNOG00000060912"; gene_version "3"; transcript_id "ENSRNOT00000095098"; transcript_version "2"; exon_number "1"; gene_name "Qars1"; gene_source "ensembl"; gene_biotype "protein_coding"; transcript_name "Qars1-202"; transcript_source "ensembl"; transcript_biotype "protein_coding"; exon_id "ENSRNOE00000553287"; exon_version "2";
8	ENSEMBL114_rn	exon	118086228	118086711	1751.5542827688	+	.	gene_id "ENSRNOG00000060912"; transcript_id "ENSRNOG00000060912_tx_1"; exon_id "8_118086228_118086711_+"; exonnum "1"; txlen "4085";
8	ensembl	gene	118086228	118094274	0	+	.	gene_id "ENSRNOG00000060912"; gene_version "3"; gene_name "Qars1"; gene_source "ensembl"; gene_biotype "protein_coding";
8	ensembl	transcript	118086228	118094274	0	+	.	gene_id "ENSRNOG00000060912"; gene_version "3"; transcript_id "ENSRNOT00000108399"; transcript_version "2"; gene_name "Qars1"; gene_source "ensembl"; gene_biotype "protein_coding"; transcript_name "Qars1-203"; transcript_source "ensembl"; transcript_biotype "protein_coding"; tag "Ensembl_canonical";
8	ensembl	transcript	118086228	118094274	0	+	.	gene_id "ENSRNOG00000060912"; gene_version "3"; transcript_id "ENSRNOT00000082628"; transcript_version "3"; gene_name "Qars1"; gene_source "ensembl"; gene_biotype "protein_coding"; transcript_name "Qars1-201"; transcript_source "ensembl"; transcript_biotype "protein_coding";
8	ensembl	transcript	118086228	118094274	0	+	.	gene_id "ENSRNOG00000060912"; gene_version "3"; transcript_id "ENSRNOT00000095098"; transcript_version "2"; gene_name "Qars1"; gene_source "ensembl"; gene_biotype "protein_coding"; transcript_name "Qars1-202"; transcript_source "ensembl"; transcript_biotype "protein_coding";
8	ensembl	start_codon	118086595	118086597	0	+	0	gene_id "ENSRNOG00000060912"; gene_version "3"; transcript_id "ENSRNOT00000108399"; transcript_version "2"; exon_number "1"; gene_name "Qars1"; gene_source "ensembl"; gene_biotype "protein_coding"; transcript_name "Qars1-203"; transcript_source "ensembl"; transcript_biotype "protein_coding"; tag "Ensembl_canonical";
8	ensembl	start_codon	118086595	118086597	0	+	0	gene_id "ENSRNOG00000060912"; gene_version "3"; transcript_id "ENSRNOT00000082628"; transcript_version "3"; exon_number "1"; gene_name "Qars1"; gene_source "ensembl"; gene_biotype "protein_coding"; transcript_name "Qars1-201"; transcript_source "ensembl"; transcript_biotype "protein_coding";
8	ensembl	start_codon	118086595	118086597	0	+	0	gene_id "ENSRNOG00000060912"; gene_version "3"; transcript_id "ENSRNOT00000095098"; transcript_version "2"; exon_number "1"; gene_name "Qars1"; gene_source "ensembl"; gene_biotype "protein_coding"; transcript_name "Qars1-202"; transcript_source "ensembl"; transcript_biotype "protein_coding";
8	ensembl	CDS	118086595	118086711	0	+	0	gene_id "ENSRNOG00000060912"; gene_version "3"; transcript_id "ENSRNOT00000108399"; transcript_version "2"; exon_number "1"; gene_name "Qars1"; gene_source "ensembl"; gene_biotype "protein_coding"; transcript_name "Qars1-203"; transcript_source "ensembl"; transcript_biotype "protein_coding"; protein_id "ENSRNOP00000082239"; protein_version "2"; tag "Ensembl_canonical";
8	ensembl	CDS	118086595	118086711	0	+	0	gene_id "ENSRNOG00000060912"; gene_version "3"; transcript_id "ENSRNOT00000082628"; transcript_version "3"; exon_number "1"; gene_name "Qars1"; gene_source "ensembl"; gene_biotype "protein_coding"; transcript_name "Qars1-201"; transcript_source "ensembl"; transcript_biotype "protein_coding"; protein_id "ENSRNOP00000071398"; protein_version "3";
8	ensembl	CDS	118086595	118086711	0	+	0	gene_id "ENSRNOG00000060912"; gene_version "3"; transcript_id "ENSRNOT00000095098"; transcript_version "2"; exon_number "1"; gene_name "Qars1"; gene_source "ensembl"; gene_biotype "protein_coding"; transcript_name "Qars1-202"; transcript_source "ensembl"; transcript_biotype "protein_coding"; protein_id "ENSRNOP00000086323"; protein_version "1";
8	ensembl	exon	118086896	118087043	0	+	.	gene_id "ENSRNOG00000060912"; gene_version "3"; transcript_id "ENSRNOT00000108399"; transcript_version "2"; exon_number "2"; gene_name "Qars1"; gene_source "ensembl"; gene_biotype "protein_coding"; transcript_name "Qars1-203"; transcript_source "ensembl"; transcript_biotype "protein_coding"; exon_id "ENSRNOE00000534787"; exon_version "1"; tag "Ensembl_canonical";
8	ensembl	CDS	118086896	118087043	0	+	0	gene_id "ENSRNOG00000060912"; gene_version "3"; transcript_id "ENSRNOT00000108399"; transcript_version "2"; exon_number "2"; gene_name "Qars1"; gene_source "ensembl"; gene_biotype "protein_coding"; transcript_name "Qars1-203"; transcript_source "ensembl"; transcript_biotype "protein_coding"; protein_id "ENSRNOP00000082239"; protein_version "2"; tag "Ensembl_canonical";
8	ensembl	exon	118086896	118087043	0	+	.	gene_id "ENSRNOG00000060912"; gene_version "3"; transcript_id "ENSRNOT00000082628"; transcript_version "3"; exon_number "2"; gene_name "Qars1"; gene_source "ensembl"; gene_biotype "protein_coding"; transcript_name "Qars1-201"; transcript_source "ensembl"; transcript_biotype "protein_coding"; exon_id "ENSRNOE00000534787"; exon_version "1";
8	ensembl	CDS	118086896	118087043	0	+	0	gene_id "ENSRNOG00000060912"; gene_version "3"; transcript_id "ENSRNOT00000082628"; transcript_version "3"; exon_number "2"; gene_name "Qars1"; gene_source "ensembl"; gene_biotype "protein_coding"; transcript_name "Qars1-201"; transcript_source "ensembl"; transcript_biotype "protein_coding"; protein_id "ENSRNOP00000071398"; protein_version "3";
8	ensembl	exon	118086896	118087043	0	+	.	gene_id "ENSRNOG00000060912"; gene_version "3"; transcript_id "ENSRNOT00000095098"; transcript_version "2"; exon_number "2"; gene_name "Qars1"; gene_source "ensembl"; gene_biotype "protein_coding"; transcript_name "Qars1-202"; transcript_source "ensembl"; transcript_biotype "protein_coding"; exon_id "ENSRNOE00000534787"; exon_version "1";
8	ensembl	CDS	118086896	118087043	0	+	0	gene_id "ENSRNOG00000060912"; gene_version "3"; transcript_id "ENSRNOT00000095098"; transcript_version "2"; exon_number "2"; gene_name "Qars1"; gene_source "ensembl"; gene_biotype "protein_coding"; transcript_name "Qars1-202"; transcript_source "ensembl"; transcript_biotype "protein_coding"; protein_id "ENSRNOP00000086323"; protein_version "1";
8	ENSEMBL114_rn	exon	118086896	118087043	1751.5542827688	+	.	gene_id "ENSRNOG00000060912"; transcript_id "ENSRNOG00000060912_tx_1"; exon_id "8_118086896_118087043_+"; exonnum "2"; txlen "4085";
8	ensembl	exon	118087394	118087503	0	+	.	gene_id "ENSRNOG00000060912"; gene_version "3"; transcript_id "ENSRNOT00000108399"; transcript_version "2"; exon_number "3"; gene_name "Qars1"; gene_source "ensembl"; gene_biotype "protein_coding"; transcript_name "Qars1-203"; transcript_source "ensembl"; transcript_biotype "protein_coding"; exon_id "ENSRNOE00000523759"; exon_version "1"; tag "Ensembl_canonical";
8	ensembl	CDS	118087394	118087503	0	+	2	gene_id "ENSRNOG00000060912"; gene_version "3"; transcript_id "ENSRNOT00000108399"; transcript_version "2"; exon_number "3"; gene_name "Qars1"; gene_source "ensembl"; gene_biotype "protein_coding"; transcript_name "Qars1-203"; transcript_source "ensembl"; transcript_biotype "protein_coding"; protein_id "ENSRNOP00000082239"; protein_version "2"; tag "Ensembl_canonical";
8	ensembl	exon	118087394	118087503	0	+	.	gene_id "ENSRNOG00000060912"; gene_version "3"; transcript_id "ENSRNOT00000082628"; transcript_version "3"; exon_number "3"; gene_name "Qars1"; gene_source "ensembl"; gene_biotype "protein_coding"; transcript_name "Qars1-201"; transcript_source "ensembl"; transcript_biotype "protein_coding"; exon_id "ENSRNOE00000523759"; exon_version "1";
8	ensembl	CDS	118087394	118087503	0	+	2	gene_id "ENSRNOG00000060912"; gene_version "3"; transcript_id "ENSRNOT00000082628"; transcript_version "3"; exon_number "3"; gene_name "Qars1"; gene_source "ensembl"; gene_biotype "protein_coding"; transcript_name "Qars1-201"; transcript_source "ensembl"; transcript_biotype "protein_coding"; protein_id "ENSRNOP00000071398"; protein_version "3";
8	ensembl	exon	118087394	118087503	0	+	.	gene_id "ENSRNOG00000060912"; gene_version "3"; transcript_id "ENSRNOT00000095098"; transcript_version "2"; exon_number "3"; gene_name "Qars1"; gene_source "ensembl"; gene_biotype "protein_coding"; transcript_name "Qars1-202"; transcript_source "ensembl"; transcript_biotype "protein_coding"; exon_id "ENSRNOE00000523759"; exon_version "1";
8	ensembl	CDS	118087394	118087503	0	+	2	gene_id "ENSRNOG00000060912"; gene_version "3"; transcript_id "ENSRNOT00000095098"; transcript_version "2"; exon_number "3"; gene_name "Qars1"; gene_source "ensembl"; gene_biotype "protein_coding"; transcript_name "Qars1-202"; transcript_source "ensembl"; transcript_biotype "protein_coding"; protein_id "ENSRNOP00000086323"; protein_version "1";
8	ENSEMBL114_rn	exon	118087394	118087503	1751.5542827688	+	.	gene_id "ENSRNOG00000060912"; transcript_id "ENSRNOG00000060912_tx_1"; exon_id "8_118087394_118087503_+"; exonnum "3"; txlen "4085";
8	ensembl	exon	118087644	118087719	0	+	.	gene_id "ENSRNOG00000060912"; gene_version "3"; transcript_id "ENSRNOT00000108399"; transcript_version "2"; exon_number "4"; gene_name "Qars1"; gene_source "ensembl"; gene_biotype "protein_coding"; transcript_name "Qars1-203"; transcript_source "ensembl"; transcript_biotype "protein_coding"; exon_id "ENSRNOE00000554878"; exon_version "1"; tag "Ensembl_canonical";
8	ensembl	CDS	118087644	118087719	0	+	0	gene_id "ENSRNOG00000060912"; gene_version "3"; transcript_id "ENSRNOT00000108399"; transcript_version "2"; exon_number "4"; gene_name "Qars1"; gene_source "ensembl"; gene_biotype "protein_coding"; transcript_name "Qars1-203"; transcript_source "ensembl"; transcript_biotype "protein_coding"; protein_id "ENSRNOP00000082239"; protein_version "2"; tag "Ensembl_canonical";
8	ensembl	exon	118087644	118087719	0	+	.	gene_id "ENSRNOG00000060912"; gene_version "3"; transcript_id "ENSRNOT00000082628"; transcript_version "3"; exon_number "4"; gene_name "Qars1"; gene_source "ensembl"; gene_biotype "protein_coding"; transcript_name "Qars1-201"; transcript_source "ensembl"; transcript_biotype "protein_coding"; exon_id "ENSRNOE00000554878"; exon_version "1";
8	ensembl	CDS	118087644	118087719	0	+	0	gene_id "ENSRNOG00000060912"; gene_version "3"; transcript_id "ENSRNOT00000082628"; transcript_version "3"; exon_number "4"; gene_name "Qars1"; gene_source "ensembl"; gene_biotype "protein_coding"; transcript_name "Qars1-201"; transcript_source "ensembl"; transcript_biotype "protein_coding"; protein_id "ENSRNOP00000071398"; protein_version "3";
8	ensembl	exon	118087644	118087719	0	+	.	gene_id "ENSRNOG00000060912"; gene_version "3"; transcript_id "ENSRNOT00000095098"; transcript_version "2"; exon_number "4"; gene_name "Qars1"; gene_source "ensembl"; gene_biotype "protein_coding"; transcript_name "Qars1-202"; transcript_source "ensembl"; transcript_biotype "protein_coding"; exon_id "ENSRNOE00000554878"; exon_version "1";
8	ensembl	CDS	118087644	118087719	0	+	0	gene_id "ENSRNOG00000060912"; gene_version "3"; transcript_id "ENSRNOT00000095098"; transcript_version "2"; exon_number "4"; gene_name "Qars1"; gene_source "ensembl"; gene_biotype "protein_coding"; transcript_name "Qars1-202"; transcript_source "ensembl"; transcript_biotype "protein_coding"; protein_id "ENSRNOP00000086323"; protein_version "1";
8	ENSEMBL114_rn	exon	118087644	118087719	1751.5542827688	+	.	gene_id "ENSRNOG00000060912"; transcript_id "ENSRNOG00000060912_tx_1"; exon_id "8_118087644_118087719_+"; exonnum "4"; txlen "4085";
8	ensembl	exon	118087945	118088009	0	+	.	gene_id "ENSRNOG00000060912"; gene_version "3"; transcript_id "ENSRNOT00000108399"; transcript_version "2"; exon_number "5"; gene_name "Qars1"; gene_source "ensembl"; gene_biotype "protein_coding"; transcript_name "Qars1-203"; transcript_source "ensembl"; transcript_biotype "protein_coding"; exon_id "ENSRNOE00000520822"; exon_version "1"; tag "Ensembl_canonical";
8	ensembl	CDS	118087945	118088009	0	+	2	gene_id "ENSRNOG00000060912"; gene_version "3"; transcript_id "ENSRNOT00000108399"; transcript_version "2"; exon_number "5"; gene_name "Qars1"; gene_source "ensembl"; gene_biotype "protein_coding"; transcript_name "Qars1-203"; transcript_source "ensembl"; transcript_biotype "protein_coding"; protein_id "ENSRNOP00000082239"; protein_version "2"; tag "Ensembl_canonical";
8	ensembl	exon	118087945	118088009	0	+	.	gene_id "ENSRNOG00000060912"; gene_version "3"; transcript_id "ENSRNOT00000082628"; transcript_version "3"; exon_number "5"; gene_name "Qars1"; gene_source "ensembl"; gene_biotype "protein_coding"; transcript_name "Qars1-201"; transcript_source "ensembl"; transcript_biotype "protein_coding"; exon_id "ENSRNOE00000520822"; exon_version "1";
8	ensembl	CDS	118087945	118088009	0	+	2	gene_id "ENSRNOG00000060912"; gene_version "3"; transcript_id "ENSRNOT00000082628"; transcript_version "3"; exon_number "5"; gene_name "Qars1"; gene_source "ensembl"; gene_biotype "protein_coding"; transcript_name "Qars1-201"; transcript_source "ensembl"; transcript_biotype "protein_coding"; protein_id "ENSRNOP00000071398"; protein_version "3";
8	ensembl	exon	118087945	118088009	0	+	.	gene_id "ENSRNOG00000060912"; gene_version "3"; transcript_id "ENSRNOT00000095098"; transcript_version "2"; exon_number "5"; gene_name "Qars1"; gene_source "ensembl"; gene_biotype "protein_coding"; transcript_name "Qars1-202"; transcript_source "ensembl"; transcript_biotype "protein_coding"; exon_id "ENSRNOE00000520822"; exon_version "1";
8	ensembl	CDS	118087945	118088009	0	+	2	gene_id "ENSRNOG00000060912"; gene_version "3"; transcript_id "ENSRNOT00000095098"; transcript_version "2"; exon_number "5"; gene_name "Qars1"; gene_source "ensembl"; gene_biotype "protein_coding"; transcript_name "Qars1-202"; transcript_source "ensembl"; transcript_biotype "protein_coding"; protein_id "ENSRNOP00000086323"; protein_version "1";
8	ENSEMBL114_rn	exon	118087945	118088009	1751.5542827688	+	.	gene_id "ENSRNOG00000060912"; transcript_id "ENSRNOG00000060912_tx_1"; exon_id "8_118087945_118088009_+"; exonnum "5"; txlen "4085";
8	ensembl	exon	118088601	118088654	0	+	.	gene_id "ENSRNOG00000060912"; gene_version "3"; transcript_id "ENSRNOT00000082628"; transcript_version "3"; exon_number "6"; gene_name "Qars1"; gene_source "ensembl"; gene_biotype "protein_coding"; transcript_name "Qars1-201"; transcript_source "ensembl"; transcript_biotype "protein_coding"; exon_id "ENSRNOE00000542755"; exon_version "1";
8	ensembl	CDS	118088601	118088654	0	+	0	gene_id "ENSRNOG00000060912"; gene_version "3"; transcript_id "ENSRNOT00000082628"; transcript_version "3"; exon_number "6"; gene_name "Qars1"; gene_source "ensembl"; gene_biotype "protein_coding"; transcript_name "Qars1-201"; transcript_source "ensembl"; transcript_biotype "protein_coding"; protein_id "ENSRNOP00000071398"; protein_version "3";
8	ensembl	exon	118088601	118088654	0	+	.	gene_id "ENSRNOG00000060912"; gene_version "3"; transcript_id "ENSRNOT00000095098"; transcript_version "2"; exon_number "6"; gene_name "Qars1"; gene_source "ensembl"; gene_biotype "protein_coding"; transcript_name "Qars1-202"; transcript_source "ensembl"; transcript_biotype "protein_coding"; exon_id "ENSRNOE00000542755"; exon_version "1";
8	ensembl	CDS	118088601	118088654	0	+	0	gene_id "ENSRNOG00000060912"; gene_version "3"; transcript_id "ENSRNOT00000095098"; transcript_version "2"; exon_number "6"; gene_name "Qars1"; gene_source "ensembl"; gene_biotype "protein_coding"; transcript_name "Qars1-202"; transcript_source "ensembl"; transcript_biotype "protein_coding"; protein_id "ENSRNOP00000086323"; protein_version "1";
8	ENSEMBL114_rn	exon	118088601	118088654	1751.5542827688	+	.	gene_id "ENSRNOG00000060912"; transcript_id "ENSRNOG00000060912_tx_1"; exon_id "8_118088601_118088654_+"; exonnum "6"; txlen "4085";
8	ensembl	exon	118088601	118088724	0	+	.	gene_id "ENSRNOG00000060912"; gene_version "3"; transcript_id "ENSRNOT00000108399"; transcript_version "2"; exon_number "6"; gene_name "Qars1"; gene_source "ensembl"; gene_biotype "protein_coding"; transcript_name "Qars1-203"; transcript_source "ensembl"; transcript_biotype "protein_coding"; exon_id "ENSRNOE00000621724"; exon_version "1"; tag "Ensembl_canonical";
8	ensembl	CDS	118088601	118088724	0	+	0	gene_id "ENSRNOG00000060912"; gene_version "3"; transcript_id "ENSRNOT00000108399"; transcript_version "2"; exon_number "6"; gene_name "Qars1"; gene_source "ensembl"; gene_biotype "protein_coding"; transcript_name "Qars1-203"; transcript_source "ensembl"; transcript_biotype "protein_coding"; protein_id "ENSRNOP00000082239"; protein_version "2"; tag "Ensembl_canonical";
8	ensembl	exon	118088793	118088853	0	+	.	gene_id "ENSRNOG00000060912"; gene_version "3"; transcript_id "ENSRNOT00000082628"; transcript_version "3"; exon_number "7"; gene_name "Qars1"; gene_source "ensembl"; gene_biotype "protein_coding"; transcript_name "Qars1-201"; transcript_source "ensembl"; transcript_biotype "protein_coding"; exon_id "ENSRNOE00000545980"; exon_version "1";
8	ensembl	CDS	118088793	118088853	0	+	0	gene_id "ENSRNOG00000060912"; gene_version "3"; transcript_id "ENSRNOT00000082628"; transcript_version "3"; exon_number "7"; gene_name "Qars1"; gene_source "ensembl"; gene_biotype "protein_coding"; transcript_name "Qars1-201"; transcript_source "ensembl"; transcript_biotype "protein_coding"; protein_id "ENSRNOP00000071398"; protein_version "3";
8	ensembl	exon	118088793	118088853	0	+	.	gene_id "ENSRNOG00000060912"; gene_version "3"; transcript_id "ENSRNOT00000095098"; transcript_version "2"; exon_number "7"; gene_name "Qars1"; gene_source "ensembl"; gene_biotype "protein_coding"; transcript_name "Qars1-202"; transcript_source "ensembl"; transcript_biotype "protein_coding"; exon_id "ENSRNOE00000545980"; exon_version "1";
8	ensembl	CDS	118088793	118088853	0	+	0	gene_id "ENSRNOG00000060912"; gene_version "3"; transcript_id "ENSRNOT00000095098"; transcript_version "2"; exon_number "7"; gene_name "Qars1"; gene_source "ensembl"; gene_biotype "protein_coding"; transcript_name "Qars1-202"; transcript_source "ensembl"; transcript_biotype "protein_coding"; protein_id "ENSRNOP00000086323"; protein_version "1";
8	ENSEMBL114_rn	exon	118088793	118088853	1751.5542827688	+	.	gene_id "ENSRNOG00000060912"; transcript_id "ENSRNOG00000060912_tx_1"; exon_id "8_118088793_118088853_+"; exonnum "7"; txlen "4085";
8	ensembl	exon	118089321	118089392	0	+	.	gene_id "ENSRNOG00000060912"; gene_version "3"; transcript_id "ENSRNOT00000108399"; transcript_version "2"; exon_number "7"; gene_name "Qars1"; gene_source "ensembl"; gene_biotype "protein_coding"; transcript_name "Qars1-203"; transcript_source "ensembl"; transcript_biotype "protein_coding"; exon_id "ENSRNOE00000562255"; exon_version "1"; tag "Ensembl_canonical";
8	ensembl	CDS	118089321	118089392	0	+	2	gene_id "ENSRNOG00000060912"; gene_version "3"; transcript_id "ENSRNOT00000108399"; transcript_version "2"; exon_number "7"; gene_name "Qars1"; gene_source "ensembl"; gene_biotype "protein_coding"; transcript_name "Qars1-203"; transcript_source "ensembl"; transcript_biotype "protein_coding"; protein_id "ENSRNOP00000082239"; protein_version "2"; tag "Ensembl_canonical";
8	ensembl	exon	118089321	118089392	0	+	.	gene_id "ENSRNOG00000060912"; gene_version "3"; transcript_id "ENSRNOT00000082628"; transcript_version "3"; exon_number "8"; gene_name "Qars1"; gene_source "ensembl"; gene_biotype "protein_coding"; transcript_name "Qars1-201"; transcript_source "ensembl"; transcript_biotype "protein_coding"; exon_id "ENSRNOE00000562255"; exon_version "1";
8	ensembl	CDS	118089321	118089392	0	+	2	gene_id "ENSRNOG00000060912"; gene_version "3"; transcript_id "ENSRNOT00000082628"; transcript_version "3"; exon_number "8"; gene_name "Qars1"; gene_source "ensembl"; gene_biotype "protein_coding"; transcript_name "Qars1-201"; transcript_source "ensembl"; transcript_biotype "protein_coding"; protein_id "ENSRNOP00000071398"; protein_version "3";
8	ENSEMBL114_rn	exon	118089321	118089392	1751.5542827688	+	.	gene_id "ENSRNOG00000060912"; transcript_id "ENSRNOG00000060912_tx_1"; exon_id "8_118089321_118089392_+"; exonnum "8"; txlen "4085";
8	ensembl	exon	118089393	118089402	0	+	.	gene_id "ENSRNOG00000060912"; gene_version "3"; transcript_id "ENSRNOT00000095098"; transcript_version "2"; exon_number "8"; gene_name "Qars1"; gene_source "ensembl"; gene_biotype "protein_coding"; transcript_name "Qars1-202"; transcript_source "ensembl"; transcript_biotype "protein_coding"; exon_id "ENSRNOE00000698795"; exon_version "1";
8	ensembl	CDS	118089393	118089402	0	+	2	gene_id "ENSRNOG00000060912"; gene_version "3"; transcript_id "ENSRNOT00000095098"; transcript_version "2"; exon_number "8"; gene_name "Qars1"; gene_source "ensembl"; gene_biotype "protein_coding"; transcript_name "Qars1-202"; transcript_source "ensembl"; transcript_biotype "protein_coding"; protein_id "ENSRNOP00000086323"; protein_version "1";
8	ensembl	exon	118089493	118089592	0	+	.	gene_id "ENSRNOG00000060912"; gene_version "3"; transcript_id "ENSRNOT00000095098"; transcript_version "2"; exon_number "9"; gene_name "Qars1"; gene_source "ensembl"; gene_biotype "protein_coding"; transcript_name "Qars1-202"; transcript_source "ensembl"; transcript_biotype "protein_coding"; exon_id "ENSRNOE00000657540"; exon_version "1";
8	ensembl	CDS	118089493	118089592	0	+	1	gene_id "ENSRNOG00000060912"; gene_version "3"; transcript_id "ENSRNOT00000095098"; transcript_version "2"; exon_number "9"; gene_name "Qars1"; gene_source "ensembl"; gene_biotype "protein_coding"; transcript_name "Qars1-202"; transcript_source "ensembl"; transcript_biotype "protein_coding"; protein_id "ENSRNOP00000086323"; protein_version "1";
8	ensembl	exon	118089507	118089592	0	+	.	gene_id "ENSRNOG00000060912"; gene_version "3"; transcript_id "ENSRNOT00000108399"; transcript_version "2"; exon_number "8"; gene_name "Qars1"; gene_source "ensembl"; gene_biotype "protein_coding"; transcript_name "Qars1-203"; transcript_source "ensembl"; transcript_biotype "protein_coding"; exon_id "ENSRNOE00000561682"; exon_version "1"; tag "Ensembl_canonical";
8	ensembl	CDS	118089507	118089592	0	+	2	gene_id "ENSRNOG00000060912"; gene_version "3"; transcript_id "ENSRNOT00000108399"; transcript_version "2"; exon_number "8"; gene_name "Qars1"; gene_source "ensembl"; gene_biotype "protein_coding"; transcript_name "Qars1-203"; transcript_source "ensembl"; transcript_biotype "protein_coding"; protein_id "ENSRNOP00000082239"; protein_version "2"; tag "Ensembl_canonical";
8	ensembl	exon	118089507	118089592	0	+	.	gene_id "ENSRNOG00000060912"; gene_version "3"; transcript_id "ENSRNOT00000082628"; transcript_version "3"; exon_number "9"; gene_name "Qars1"; gene_source "ensembl"; gene_biotype "protein_coding"; transcript_name "Qars1-201"; transcript_source "ensembl"; transcript_biotype "protein_coding"; exon_id "ENSRNOE00000561682"; exon_version "1";
8	ensembl	CDS	118089507	118089592	0	+	2	gene_id "ENSRNOG00000060912"; gene_version "3"; transcript_id "ENSRNOT00000082628"; transcript_version "3"; exon_number "9"; gene_name "Qars1"; gene_source "ensembl"; gene_biotype "protein_coding"; transcript_name "Qars1-201"; transcript_source "ensembl"; transcript_biotype "protein_coding"; protein_id "ENSRNOP00000071398"; protein_version "3";
8	ENSEMBL114_rn	exon	118089507	118089592	1751.5542827688	+	.	gene_id "ENSRNOG00000060912"; transcript_id "ENSRNOG00000060912_tx_1"; exon_id "8_118089507_118089592_+"; exonnum "9"; txlen "4085";
8	ensembl	exon	118089719	118089805	0	+	.	gene_id "ENSRNOG00000060912"; gene_version "3"; transcript_id "ENSRNOT00000108399"; transcript_version "2"; exon_number "9"; gene_name "Qars1"; gene_source "ensembl"; gene_biotype "protein_coding"; transcript_name "Qars1-203"; transcript_source "ensembl"; transcript_biotype "protein_coding"; exon_id "ENSRNOE00000562669"; exon_version "1"; tag "Ensembl_canonical";
8	ensembl	CDS	118089719	118089805	0	+	0	gene_id "ENSRNOG00000060912"; gene_version "3"; transcript_id "ENSRNOT00000108399"; transcript_version "2"; exon_number "9"; gene_name "Qars1"; gene_source "ensembl"; gene_biotype "protein_coding"; transcript_name "Qars1-203"; transcript_source "ensembl"; transcript_biotype "protein_coding"; protein_id "ENSRNOP00000082239"; protein_version "2"; tag "Ensembl_canonical";
8	ensembl	exon	118089719	118089805	0	+	.	gene_id "ENSRNOG00000060912"; gene_version "3"; transcript_id "ENSRNOT00000082628"; transcript_version "3"; exon_number "10"; gene_name "Qars1"; gene_source "ensembl"; gene_biotype "protein_coding"; transcript_name "Qars1-201"; transcript_source "ensembl"; transcript_biotype "protein_coding"; exon_id "ENSRNOE00000562669"; exon_version "1";
8	ensembl	CDS	118089719	118089805	0	+	0	gene_id "ENSRNOG00000060912"; gene_version "3"; transcript_id "ENSRNOT00000082628"; transcript_version "3"; exon_number "10"; gene_name "Qars1"; gene_source "ensembl"; gene_biotype "protein_coding"; transcript_name "Qars1-201"; transcript_source "ensembl"; transcript_biotype "protein_coding"; protein_id "ENSRNOP00000071398"; protein_version "3";
8	ensembl	exon	118089719	118089805	0	+	.	gene_id "ENSRNOG00000060912"; gene_version "3"; transcript_id "ENSRNOT00000095098"; transcript_version "2"; exon_number "10"; gene_name "Qars1"; gene_source "ensembl"; gene_biotype "protein_coding"; transcript_name "Qars1-202"; transcript_source "ensembl"; transcript_biotype "protein_coding"; exon_id "ENSRNOE00000562669"; exon_version "1";
8	ensembl	CDS	118089719	118089805	0	+	0	gene_id "ENSRNOG00000060912"; gene_version "3"; transcript_id "ENSRNOT00000095098"; transcript_version "2"; exon_number "10"; gene_name "Qars1"; gene_source "ensembl"; gene_biotype "protein_coding"; transcript_name "Qars1-202"; transcript_source "ensembl"; transcript_biotype "protein_coding"; protein_id "ENSRNOP00000086323"; protein_version "1";
8	ENSEMBL114_rn	exon	118089719	118089805	1751.5542827688	+	.	gene_id "ENSRNOG00000060912"; transcript_id "ENSRNOG00000060912_tx_1"; exon_id "8_118089719_118089805_+"; exonnum "10"; txlen "4085";
8	ensembl	exon	118090756	118090855	0	+	.	gene_id "ENSRNOG00000060912"; gene_version "3"; transcript_id "ENSRNOT00000108399"; transcript_version "2"; exon_number "10"; gene_name "Qars1"; gene_source "ensembl"; gene_biotype "protein_coding"; transcript_name "Qars1-203"; transcript_source "ensembl"; transcript_biotype "protein_coding"; exon_id "ENSRNOE00000562954"; exon_version "1"; tag "Ensembl_canonical";
8	ensembl	CDS	118090756	118090855	0	+	0	gene_id "ENSRNOG00000060912"; gene_version "3"; transcript_id "ENSRNOT00000108399"; transcript_version "2"; exon_number "10"; gene_name "Qars1"; gene_source "ensembl"; gene_biotype "protein_coding"; transcript_name "Qars1-203"; transcript_source "ensembl"; transcript_biotype "protein_coding"; protein_id "ENSRNOP00000082239"; protein_version "2"; tag "Ensembl_canonical";
8	ensembl	exon	118090756	118090855	0	+	.	gene_id "ENSRNOG00000060912"; gene_version "3"; transcript_id "ENSRNOT00000082628"; transcript_version "3"; exon_number "11"; gene_name "Qars1"; gene_source "ensembl"; gene_biotype "protein_coding"; transcript_name "Qars1-201"; transcript_source "ensembl"; transcript_biotype "protein_coding"; exon_id "ENSRNOE00000562954"; exon_version "1";
8	ensembl	CDS	118090756	118090855	0	+	0	gene_id "ENSRNOG00000060912"; gene_version "3"; transcript_id "ENSRNOT00000082628"; transcript_version "3"; exon_number "11"; gene_name "Qars1"; gene_source "ensembl"; gene_biotype "protein_coding"; transcript_name "Qars1-201"; transcript_source "ensembl"; transcript_biotype "protein_coding"; protein_id "ENSRNOP00000071398"; protein_version "3";
8	ensembl	exon	118090756	118090855	0	+	.	gene_id "ENSRNOG00000060912"; gene_version "3"; transcript_id "ENSRNOT00000095098"; transcript_version "2"; exon_number "11"; gene_name "Qars1"; gene_source "ensembl"; gene_biotype "protein_coding"; transcript_name "Qars1-202"; transcript_source "ensembl"; transcript_biotype "protein_coding"; exon_id "ENSRNOE00000562954"; exon_version "1";
8	ensembl	CDS	118090756	118090855	0	+	0	gene_id "ENSRNOG00000060912"; gene_version "3"; transcript_id "ENSRNOT00000095098"; transcript_version "2"; exon_number "11"; gene_name "Qars1"; gene_source "ensembl"; gene_biotype "protein_coding"; transcript_name "Qars1-202"; transcript_source "ensembl"; transcript_biotype "protein_coding"; protein_id "ENSRNOP00000086323"; protein_version "1";
8	ENSEMBL114_rn	exon	118090756	118090855	1751.5542827688	+	.	gene_id "ENSRNOG00000060912"; transcript_id "ENSRNOG00000060912_tx_1"; exon_id "8_118090756_118090855_+"; exonnum "11"; txlen "4085";
8	ensembl	exon	118090973	118091051	0	+	.	gene_id "ENSRNOG00000060912"; gene_version "3"; transcript_id "ENSRNOT00000108399"; transcript_version "2"; exon_number "11"; gene_name "Qars1"; gene_source "ensembl"; gene_biotype "protein_coding"; transcript_name "Qars1-203"; transcript_source "ensembl"; transcript_biotype "protein_coding"; exon_id "ENSRNOE00000537287"; exon_version "1"; tag "Ensembl_canonical";
8	ensembl	CDS	118090973	118091051	0	+	2	gene_id "ENSRNOG00000060912"; gene_version "3"; transcript_id "ENSRNOT00000108399"; transcript_version "2"; exon_number "11"; gene_name "Qars1"; gene_source "ensembl"; gene_biotype "protein_coding"; transcript_name "Qars1-203"; transcript_source "ensembl"; transcript_biotype "protein_coding"; protein_id "ENSRNOP00000082239"; protein_version "2"; tag "Ensembl_canonical";
8	ensembl	exon	118090973	118091051	0	+	.	gene_id "ENSRNOG00000060912"; gene_version "3"; transcript_id "ENSRNOT00000082628"; transcript_version "3"; exon_number "12"; gene_name "Qars1"; gene_source "ensembl"; gene_biotype "protein_coding"; transcript_name "Qars1-201"; transcript_source "ensembl"; transcript_biotype "protein_coding"; exon_id "ENSRNOE00000537287"; exon_version "1";
8	ensembl	CDS	118090973	118091051	0	+	2	gene_id "ENSRNOG00000060912"; gene_version "3"; transcript_id "ENSRNOT00000082628"; transcript_version "3"; exon_number "12"; gene_name "Qars1"; gene_source "ensembl"; gene_biotype "protein_coding"; transcript_name "Qars1-201"; transcript_source "ensembl"; transcript_biotype "protein_coding"; protein_id "ENSRNOP00000071398"; protein_version "3";
8	ensembl	exon	118090973	118091051	0	+	.	gene_id "ENSRNOG00000060912"; gene_version "3"; transcript_id "ENSRNOT00000095098"; transcript_version "2"; exon_number "12"; gene_name "Qars1"; gene_source "ensembl"; gene_biotype "protein_coding"; transcript_name "Qars1-202"; transcript_source "ensembl"; transcript_biotype "protein_coding"; exon_id "ENSRNOE00000537287"; exon_version "1";
8	ensembl	CDS	118090973	118091051	0	+	2	gene_id "ENSRNOG00000060912"; gene_version "3"; transcript_id "ENSRNOT00000095098"; transcript_version "2"; exon_number "12"; gene_name "Qars1"; gene_source "ensembl"; gene_biotype "protein_coding"; transcript_name "Qars1-202"; transcript_source "ensembl"; transcript_biotype "protein_coding"; protein_id "ENSRNOP00000086323"; protein_version "1";
8	ENSEMBL114_rn	exon	118090973	118091051	1751.5542827688	+	.	gene_id "ENSRNOG00000060912"; transcript_id "ENSRNOG00000060912_tx_1"; exon_id "8_118090973_118091051_+"; exonnum "12"; txlen "4085";
8	ensembl	exon	118091132	118091240	0	+	.	gene_id "ENSRNOG00000060912"; gene_version "3"; transcript_id "ENSRNOT00000108399"; transcript_version "2"; exon_number "12"; gene_name "Qars1"; gene_source "ensembl"; gene_biotype "protein_coding"; transcript_name "Qars1-203"; transcript_source "ensembl"; transcript_biotype "protein_coding"; exon_id "ENSRNOE00000545518"; exon_version "1"; tag "Ensembl_canonical";
8	ensembl	CDS	118091132	118091240	0	+	1	gene_id "ENSRNOG00000060912"; gene_version "3"; transcript_id "ENSRNOT00000108399"; transcript_version "2"; exon_number "12"; gene_name "Qars1"; gene_source "ensembl"; gene_biotype "protein_coding"; transcript_name "Qars1-203"; transcript_source "ensembl"; transcript_biotype "protein_coding"; protein_id "ENSRNOP00000082239"; protein_version "2"; tag "Ensembl_canonical";
8	ensembl	exon	118091132	118091240	0	+	.	gene_id "ENSRNOG00000060912"; gene_version "3"; transcript_id "ENSRNOT00000082628"; transcript_version "3"; exon_number "13"; gene_name "Qars1"; gene_source "ensembl"; gene_biotype "protein_coding"; transcript_name "Qars1-201"; transcript_source "ensembl"; transcript_biotype "protein_coding"; exon_id "ENSRNOE00000545518"; exon_version "1";
8	ensembl	CDS	118091132	118091240	0	+	1	gene_id "ENSRNOG00000060912"; gene_version "3"; transcript_id "ENSRNOT00000082628"; transcript_version "3"; exon_number "13"; gene_name "Qars1"; gene_source "ensembl"; gene_biotype "protein_coding"; transcript_name "Qars1-201"; transcript_source "ensembl"; transcript_biotype "protein_coding"; protein_id "ENSRNOP00000071398"; protein_version "3";
8	ensembl	exon	118091132	118091240	0	+	.	gene_id "ENSRNOG00000060912"; gene_version "3"; transcript_id "ENSRNOT00000095098"; transcript_version "2"; exon_number "13"; gene_name "Qars1"; gene_source "ensembl"; gene_biotype "protein_coding"; transcript_name "Qars1-202"; transcript_source "ensembl"; transcript_biotype "protein_coding"; exon_id "ENSRNOE00000545518"; exon_version "1";
8	ensembl	CDS	118091132	118091240	0	+	1	gene_id "ENSRNOG00000060912"; gene_version "3"; transcript_id "ENSRNOT00000095098"; transcript_version "2"; exon_number "13"; gene_name "Qars1"; gene_source "ensembl"; gene_biotype "protein_coding"; transcript_name "Qars1-202"; transcript_source "ensembl"; transcript_biotype "protein_coding"; protein_id "ENSRNOP00000086323"; protein_version "1";
8	ENSEMBL114_rn	exon	118091132	118091240	1751.5542827688	+	.	gene_id "ENSRNOG00000060912"; transcript_id "ENSRNOG00000060912_tx_1"; exon_id "8_118091132_118091240_+"; exonnum "13"; txlen "4085";
8	ensembl	exon	118091339	118091469	0	+	.	gene_id "ENSRNOG00000060912"; gene_version "3"; transcript_id "ENSRNOT00000108399"; transcript_version "2"; exon_number "13"; gene_name "Qars1"; gene_source "ensembl"; gene_biotype "protein_coding"; transcript_name "Qars1-203"; transcript_source "ensembl"; transcript_biotype "protein_coding"; exon_id "ENSRNOE00000554314"; exon_version "1"; tag "Ensembl_canonical";
8	ensembl	CDS	118091339	118091469	0	+	0	gene_id "ENSRNOG00000060912"; gene_version "3"; transcript_id "ENSRNOT00000108399"; transcript_version "2"; exon_number "13"; gene_name "Qars1"; gene_source "ensembl"; gene_biotype "protein_coding"; transcript_name "Qars1-203"; transcript_source "ensembl"; transcript_biotype "protein_coding"; protein_id "ENSRNOP00000082239"; protein_version "2"; tag "Ensembl_canonical";
8	ensembl	exon	118091339	118091469	0	+	.	gene_id "ENSRNOG00000060912"; gene_version "3"; transcript_id "ENSRNOT00000082628"; transcript_version "3"; exon_number "14"; gene_name "Qars1"; gene_source "ensembl"; gene_biotype "protein_coding"; transcript_name "Qars1-201"; transcript_source "ensembl"; transcript_biotype "protein_coding"; exon_id "ENSRNOE00000554314"; exon_version "1";
8	ensembl	CDS	118091339	118091469	0	+	0	gene_id "ENSRNOG00000060912"; gene_version "3"; transcript_id "ENSRNOT00000082628"; transcript_version "3"; exon_number "14"; gene_name "Qars1"; gene_source "ensembl"; gene_biotype "protein_coding"; transcript_name "Qars1-201"; transcript_source "ensembl"; transcript_biotype "protein_coding"; protein_id "ENSRNOP00000071398"; protein_version "3";
8	ensembl	exon	118091339	118091469	0	+	.	gene_id "ENSRNOG00000060912"; gene_version "3"; transcript_id "ENSRNOT00000095098"; transcript_version "2"; exon_number "14"; gene_name "Qars1"; gene_source "ensembl"; gene_biotype "protein_coding"; transcript_name "Qars1-202"; transcript_source "ensembl"; transcript_biotype "protein_coding"; exon_id "ENSRNOE00000554314"; exon_version "1";
8	ensembl	CDS	118091339	118091469	0	+	0	gene_id "ENSRNOG00000060912"; gene_version "3"; transcript_id "ENSRNOT00000095098"; transcript_version "2"; exon_number "14"; gene_name "Qars1"; gene_source "ensembl"; gene_biotype "protein_coding"; transcript_name "Qars1-202"; transcript_source "ensembl"; transcript_biotype "protein_coding"; protein_id "ENSRNOP00000086323"; protein_version "1";
8	ENSEMBL114_rn	exon	118091339	118091469	1751.5542827688	+	.	gene_id "ENSRNOG00000060912"; transcript_id "ENSRNOG00000060912_tx_1"; exon_id "8_118091339_118091469_+"; exonnum "14"; txlen "4085";
8	ensembl	exon	118091563	118091655	0	+	.	gene_id "ENSRNOG00000060912"; gene_version "3"; transcript_id "ENSRNOT00000108399"; transcript_version "2"; exon_number "14"; gene_name "Qars1"; gene_source "ensembl"; gene_biotype "protein_coding"; transcript_name "Qars1-203"; transcript_source "ensembl"; transcript_biotype "protein_coding"; exon_id "ENSRNOE00000518555"; exon_version "2"; tag "Ensembl_canonical";
8	ensembl	CDS	118091563	118091655	0	+	1	gene_id "ENSRNOG00000060912"; gene_version "3"; transcript_id "ENSRNOT00000108399"; transcript_version "2"; exon_number "14"; gene_name "Qars1"; gene_source "ensembl"; gene_biotype "protein_coding"; transcript_name "Qars1-203"; transcript_source "ensembl"; transcript_biotype "protein_coding"; protein_id "ENSRNOP00000082239"; protein_version "2"; tag "Ensembl_canonical";
8	ensembl	exon	118091563	118091655	0	+	.	gene_id "ENSRNOG00000060912"; gene_version "3"; transcript_id "ENSRNOT00000082628"; transcript_version "3"; exon_number "15"; gene_name "Qars1"; gene_source "ensembl"; gene_biotype "protein_coding"; transcript_name "Qars1-201"; transcript_source "ensembl"; transcript_biotype "protein_coding"; exon_id "ENSRNOE00000518555"; exon_version "2";
8	ensembl	CDS	118091563	118091655	0	+	1	gene_id "ENSRNOG00000060912"; gene_version "3"; transcript_id "ENSRNOT00000082628"; transcript_version "3"; exon_number "15"; gene_name "Qars1"; gene_source "ensembl"; gene_biotype "protein_coding"; transcript_name "Qars1-201"; transcript_source "ensembl"; transcript_biotype "protein_coding"; protein_id "ENSRNOP00000071398"; protein_version "3";
8	ensembl	exon	118091563	118091655	0	+	.	gene_id "ENSRNOG00000060912"; gene_version "3"; transcript_id "ENSRNOT00000095098"; transcript_version "2"; exon_number "15"; gene_name "Qars1"; gene_source "ensembl"; gene_biotype "protein_coding"; transcript_name "Qars1-202"; transcript_source "ensembl"; transcript_biotype "protein_coding"; exon_id "ENSRNOE00000518555"; exon_version "2";
8	ensembl	CDS	118091563	118091655	0	+	1	gene_id "ENSRNOG00000060912"; gene_version "3"; transcript_id "ENSRNOT00000095098"; transcript_version "2"; exon_number "15"; gene_name "Qars1"; gene_source "ensembl"; gene_biotype "protein_coding"; transcript_name "Qars1-202"; transcript_source "ensembl"; transcript_biotype "protein_coding"; protein_id "ENSRNOP00000086323"; protein_version "1";
8	ENSEMBL114_rn	exon	118091563	118091655	1751.5542827688	+	.	gene_id "ENSRNOG00000060912"; transcript_id "ENSRNOG00000060912_tx_1"; exon_id "8_118091563_118091655_+"; exonnum "15"; txlen "4085";
8	ensembl	exon	118091932	118092069	0	+	.	gene_id "ENSRNOG00000060912"; gene_version "3"; transcript_id "ENSRNOT00000108399"; transcript_version "2"; exon_number "15"; gene_name "Qars1"; gene_source "ensembl"; gene_biotype "protein_coding"; transcript_name "Qars1-203"; transcript_source "ensembl"; transcript_biotype "protein_coding"; exon_id "ENSRNOE00000566478"; exon_version "1"; tag "Ensembl_canonical";
8	ensembl	CDS	118091932	118092069	0	+	1	gene_id "ENSRNOG00000060912"; gene_version "3"; transcript_id "ENSRNOT00000108399"; transcript_version "2"; exon_number "15"; gene_name "Qars1"; gene_source "ensembl"; gene_biotype "protein_coding"; transcript_name "Qars1-203"; transcript_source "ensembl"; transcript_biotype "protein_coding"; protein_id "ENSRNOP00000082239"; protein_version "2"; tag "Ensembl_canonical";
8	ensembl	exon	118091932	118092069	0	+	.	gene_id "ENSRNOG00000060912"; gene_version "3"; transcript_id "ENSRNOT00000082628"; transcript_version "3"; exon_number "16"; gene_name "Qars1"; gene_source "ensembl"; gene_biotype "protein_coding"; transcript_name "Qars1-201"; transcript_source "ensembl"; transcript_biotype "protein_coding"; exon_id "ENSRNOE00000566478"; exon_version "1";
8	ensembl	CDS	118091932	118092069	0	+	1	gene_id "ENSRNOG00000060912"; gene_version "3"; transcript_id "ENSRNOT00000082628"; transcript_version "3"; exon_number "16"; gene_name "Qars1"; gene_source "ensembl"; gene_biotype "protein_coding"; transcript_name "Qars1-201"; transcript_source "ensembl"; transcript_biotype "protein_coding"; protein_id "ENSRNOP00000071398"; protein_version "3";
8	ensembl	exon	118091932	118092069	0	+	.	gene_id "ENSRNOG00000060912"; gene_version "3"; transcript_id "ENSRNOT00000095098"; transcript_version "2"; exon_number "16"; gene_name "Qars1"; gene_source "ensembl"; gene_biotype "protein_coding"; transcript_name "Qars1-202"; transcript_source "ensembl"; transcript_biotype "protein_coding"; exon_id "ENSRNOE00000566478"; exon_version "1";
8	ensembl	CDS	118091932	118092069	0	+	1	gene_id "ENSRNOG00000060912"; gene_version "3"; transcript_id "ENSRNOT00000095098"; transcript_version "2"; exon_number "16"; gene_name "Qars1"; gene_source "ensembl"; gene_biotype "protein_coding"; transcript_name "Qars1-202"; transcript_source "ensembl"; transcript_biotype "protein_coding"; protein_id "ENSRNOP00000086323"; protein_version "1";
8	ENSEMBL114_rn	exon	118091932	118092069	1751.5542827688	+	.	gene_id "ENSRNOG00000060912"; transcript_id "ENSRNOG00000060912_tx_1"; exon_id "8_118091932_118092069_+"; exonnum "16"; txlen "4085";
8	ensembl	exon	118092156	118092243	0	+	.	gene_id "ENSRNOG00000060912"; gene_version "3"; transcript_id "ENSRNOT00000108399"; transcript_version "2"; exon_number "16"; gene_name "Qars1"; gene_source "ensembl"; gene_biotype "protein_coding"; transcript_name "Qars1-203"; transcript_source "ensembl"; transcript_biotype "protein_coding"; exon_id "ENSRNOE00000562781"; exon_version "1"; tag "Ensembl_canonical";
8	ensembl	CDS	118092156	118092243	0	+	1	gene_id "ENSRNOG00000060912"; gene_version "3"; transcript_id "ENSRNOT00000108399"; transcript_version "2"; exon_number "16"; gene_name "Qars1"; gene_source "ensembl"; gene_biotype "protein_coding"; transcript_name "Qars1-203"; transcript_source "ensembl"; transcript_biotype "protein_coding"; protein_id "ENSRNOP00000082239"; protein_version "2"; tag "Ensembl_canonical";
8	ensembl	exon	118092156	118092243	0	+	.	gene_id "ENSRNOG00000060912"; gene_version "3"; transcript_id "ENSRNOT00000082628"; transcript_version "3"; exon_number "17"; gene_name "Qars1"; gene_source "ensembl"; gene_biotype "protein_coding"; transcript_name "Qars1-201"; transcript_source "ensembl"; transcript_biotype "protein_coding"; exon_id "ENSRNOE00000562781"; exon_version "1";
8	ensembl	CDS	118092156	118092243	0	+	1	gene_id "ENSRNOG00000060912"; gene_version "3"; transcript_id "ENSRNOT00000082628"; transcript_version "3"; exon_number "17"; gene_name "Qars1"; gene_source "ensembl"; gene_biotype "protein_coding"; transcript_name "Qars1-201"; transcript_source "ensembl"; transcript_biotype "protein_coding"; protein_id "ENSRNOP00000071398"; protein_version "3";
8	ensembl	exon	118092156	118092243	0	+	.	gene_id "ENSRNOG00000060912"; gene_version "3"; transcript_id "ENSRNOT00000095098"; transcript_version "2"; exon_number "17"; gene_name "Qars1"; gene_source "ensembl"; gene_biotype "protein_coding"; transcript_name "Qars1-202"; transcript_source "ensembl"; transcript_biotype "protein_coding"; exon_id "ENSRNOE00000562781"; exon_version "1";
8	ensembl	CDS	118092156	118092243	0	+	1	gene_id "ENSRNOG00000060912"; gene_version "3"; transcript_id "ENSRNOT00000095098"; transcript_version "2"; exon_number "17"; gene_name "Qars1"; gene_source "ensembl"; gene_biotype "protein_coding"; transcript_name "Qars1-202"; transcript_source "ensembl"; transcript_biotype "protein_coding"; protein_id "ENSRNOP00000086323"; protein_version "1";
8	ENSEMBL114_rn	exon	118092156	118092243	1751.5542827688	+	.	gene_id "ENSRNOG00000060912"; transcript_id "ENSRNOG00000060912_tx_1"; exon_id "8_118092156_118092243_+"; exonnum "17"; txlen "4085";
8	ensembl	exon	118092330	118092473	0	+	.	gene_id "ENSRNOG00000060912"; gene_version "3"; transcript_id "ENSRNOT00000108399"; transcript_version "2"; exon_number "17"; gene_name "Qars1"; gene_source "ensembl"; gene_biotype "protein_coding"; transcript_name "Qars1-203"; transcript_source "ensembl"; transcript_biotype "protein_coding"; exon_id "ENSRNOE00000569465"; exon_version "1"; tag "Ensembl_canonical";
8	ensembl	CDS	118092330	118092473	0	+	0	gene_id "ENSRNOG00000060912"; gene_version "3"; transcript_id "ENSRNOT00000108399"; transcript_version "2"; exon_number "17"; gene_name "Qars1"; gene_source "ensembl"; gene_biotype "protein_coding"; transcript_name "Qars1-203"; transcript_source "ensembl"; transcript_biotype "protein_coding"; protein_id "ENSRNOP00000082239"; protein_version "2"; tag "Ensembl_canonical";
8	ensembl	exon	118092330	118092473	0	+	.	gene_id "ENSRNOG00000060912"; gene_version "3"; transcript_id "ENSRNOT00000082628"; transcript_version "3"; exon_number "18"; gene_name "Qars1"; gene_source "ensembl"; gene_biotype "protein_coding"; transcript_name "Qars1-201"; transcript_source "ensembl"; transcript_biotype "protein_coding"; exon_id "ENSRNOE00000569465"; exon_version "1";
8	ensembl	CDS	118092330	118092473	0	+	0	gene_id "ENSRNOG00000060912"; gene_version "3"; transcript_id "ENSRNOT00000082628"; transcript_version "3"; exon_number "18"; gene_name "Qars1"; gene_source "ensembl"; gene_biotype "protein_coding"; transcript_name "Qars1-201"; transcript_source "ensembl"; transcript_biotype "protein_coding"; protein_id "ENSRNOP00000071398"; protein_version "3";
8	ensembl	exon	118092330	118092473	0	+	.	gene_id "ENSRNOG00000060912"; gene_version "3"; transcript_id "ENSRNOT00000095098"; transcript_version "2"; exon_number "18"; gene_name "Qars1"; gene_source "ensembl"; gene_biotype "protein_coding"; transcript_name "Qars1-202"; transcript_source "ensembl"; transcript_biotype "protein_coding"; exon_id "ENSRNOE00000569465"; exon_version "1";
8	ensembl	CDS	118092330	118092473	0	+	0	gene_id "ENSRNOG00000060912"; gene_version "3"; transcript_id "ENSRNOT00000095098"; transcript_version "2"; exon_number "18"; gene_name "Qars1"; gene_source "ensembl"; gene_biotype "protein_coding"; transcript_name "Qars1-202"; transcript_source "ensembl"; transcript_biotype "protein_coding"; protein_id "ENSRNOP00000086323"; protein_version "1";
8	ENSEMBL114_rn	exon	118092330	118092473	1751.5542827688	+	.	gene_id "ENSRNOG00000060912"; transcript_id "ENSRNOG00000060912_tx_1"; exon_id "8_118092330_118092473_+"; exonnum "18"; txlen "4085";
8	ensembl	exon	118092555	118092659	0	+	.	gene_id "ENSRNOG00000060912"; gene_version "3"; transcript_id "ENSRNOT00000108399"; transcript_version "2"; exon_number "18"; gene_name "Qars1"; gene_source "ensembl"; gene_biotype "protein_coding"; transcript_name "Qars1-203"; transcript_source "ensembl"; transcript_biotype "protein_coding"; exon_id "ENSRNOE00000546555"; exon_version "1"; tag "Ensembl_canonical";
8	ensembl	CDS	118092555	118092659	0	+	0	gene_id "ENSRNOG00000060912"; gene_version "3"; transcript_id "ENSRNOT00000108399"; transcript_version "2"; exon_number "18"; gene_name "Qars1"; gene_source "ensembl"; gene_biotype "protein_coding"; transcript_name "Qars1-203"; transcript_source "ensembl"; transcript_biotype "protein_coding"; protein_id "ENSRNOP00000082239"; protein_version "2"; tag "Ensembl_canonical";
8	ensembl	exon	118092555	118092659	0	+	.	gene_id "ENSRNOG00000060912"; gene_version "3"; transcript_id "ENSRNOT00000082628"; transcript_version "3"; exon_number "19"; gene_name "Qars1"; gene_source "ensembl"; gene_biotype "protein_coding"; transcript_name "Qars1-201"; transcript_source "ensembl"; transcript_biotype "protein_coding"; exon_id "ENSRNOE00000546555"; exon_version "1";
8	ensembl	CDS	118092555	118092659	0	+	0	gene_id "ENSRNOG00000060912"; gene_version "3"; transcript_id "ENSRNOT00000082628"; transcript_version "3"; exon_number "19"; gene_name "Qars1"; gene_source "ensembl"; gene_biotype "protein_coding"; transcript_name "Qars1-201"; transcript_source "ensembl"; transcript_biotype "protein_coding"; protein_id "ENSRNOP00000071398"; protein_version "3";
8	ensembl	exon	118092555	118092659	0	+	.	gene_id "ENSRNOG00000060912"; gene_version "3"; transcript_id "ENSRNOT00000095098"; transcript_version "2"; exon_number "19"; gene_name "Qars1"; gene_source "ensembl"; gene_biotype "protein_coding"; transcript_name "Qars1-202"; transcript_source "ensembl"; transcript_biotype "protein_coding"; exon_id "ENSRNOE00000546555"; exon_version "1";
8	ensembl	CDS	118092555	118092659	0	+	0	gene_id "ENSRNOG00000060912"; gene_version "3"; transcript_id "ENSRNOT00000095098"; transcript_version "2"; exon_number "19"; gene_name "Qars1"; gene_source "ensembl"; gene_biotype "protein_coding"; transcript_name "Qars1-202"; transcript_source "ensembl"; transcript_biotype "protein_coding"; protein_id "ENSRNOP00000086323"; protein_version "1";
8	ENSEMBL114_rn	exon	118092555	118092659	1751.5542827688	+	.	gene_id "ENSRNOG00000060912"; transcript_id "ENSRNOG00000060912_tx_1"; exon_id "8_118092555_118092659_+"; exonnum "19"; txlen "4085";
8	ensembl	exon	118092903	118092995	0	+	.	gene_id "ENSRNOG00000060912"; gene_version "3"; transcript_id "ENSRNOT00000108399"; transcript_version "2"; exon_number "19"; gene_name "Qars1"; gene_source "ensembl"; gene_biotype "protein_coding"; transcript_name "Qars1-203"; transcript_source "ensembl"; transcript_biotype "protein_coding"; exon_id "ENSRNOE00000540542"; exon_version "1"; tag "Ensembl_canonical";
8	ensembl	CDS	118092903	118092995	0	+	0	gene_id "ENSRNOG00000060912"; gene_version "3"; transcript_id "ENSRNOT00000108399"; transcript_version "2"; exon_number "19"; gene_name "Qars1"; gene_source "ensembl"; gene_biotype "protein_coding"; transcript_name "Qars1-203"; transcript_source "ensembl"; transcript_biotype "protein_coding"; protein_id "ENSRNOP00000082239"; protein_version "2"; tag "Ensembl_canonical";
8	ensembl	exon	118092903	118092995	0	+	.	gene_id "ENSRNOG00000060912"; gene_version "3"; transcript_id "ENSRNOT00000082628"; transcript_version "3"; exon_number "20"; gene_name "Qars1"; gene_source "ensembl"; gene_biotype "protein_coding"; transcript_name "Qars1-201"; transcript_source "ensembl"; transcript_biotype "protein_coding"; exon_id "ENSRNOE00000540542"; exon_version "1";
8	ensembl	CDS	118092903	118092995	0	+	0	gene_id "ENSRNOG00000060912"; gene_version "3"; transcript_id "ENSRNOT00000082628"; transcript_version "3"; exon_number "20"; gene_name "Qars1"; gene_source "ensembl"; gene_biotype "protein_coding"; transcript_name "Qars1-201"; transcript_source "ensembl"; transcript_biotype "protein_coding"; protein_id "ENSRNOP00000071398"; protein_version "3";
8	ensembl	exon	118092903	118092995	0	+	.	gene_id "ENSRNOG00000060912"; gene_version "3"; transcript_id "ENSRNOT00000095098"; transcript_version "2"; exon_number "20"; gene_name "Qars1"; gene_source "ensembl"; gene_biotype "protein_coding"; transcript_name "Qars1-202"; transcript_source "ensembl"; transcript_biotype "protein_coding"; exon_id "ENSRNOE00000540542"; exon_version "1";
8	ensembl	CDS	118092903	118092995	0	+	0	gene_id "ENSRNOG00000060912"; gene_version "3"; transcript_id "ENSRNOT00000095098"; transcript_version "2"; exon_number "20"; gene_name "Qars1"; gene_source "ensembl"; gene_biotype "protein_coding"; transcript_name "Qars1-202"; transcript_source "ensembl"; transcript_biotype "protein_coding"; protein_id "ENSRNOP00000086323"; protein_version "1";
8	ENSEMBL114_rn	exon	118092903	118092995	1751.5542827688	+	.	gene_id "ENSRNOG00000060912"; transcript_id "ENSRNOG00000060912_tx_1"; exon_id "8_118092903_118092995_+"; exonnum "20"; txlen "4085";
8	ensembl	exon	118093106	118093233	0	+	.	gene_id "ENSRNOG00000060912"; gene_version "3"; transcript_id "ENSRNOT00000108399"; transcript_version "2"; exon_number "20"; gene_name "Qars1"; gene_source "ensembl"; gene_biotype "protein_coding"; transcript_name "Qars1-203"; transcript_source "ensembl"; transcript_biotype "protein_coding"; exon_id "ENSRNOE00000572492"; exon_version "1"; tag "Ensembl_canonical";
8	ensembl	CDS	118093106	118093233	0	+	0	gene_id "ENSRNOG00000060912"; gene_version "3"; transcript_id "ENSRNOT00000108399"; transcript_version "2"; exon_number "20"; gene_name "Qars1"; gene_source "ensembl"; gene_biotype "protein_coding"; transcript_name "Qars1-203"; transcript_source "ensembl"; transcript_biotype "protein_coding"; protein_id "ENSRNOP00000082239"; protein_version "2"; tag "Ensembl_canonical";
8	ensembl	exon	118093106	118093233	0	+	.	gene_id "ENSRNOG00000060912"; gene_version "3"; transcript_id "ENSRNOT00000082628"; transcript_version "3"; exon_number "21"; gene_name "Qars1"; gene_source "ensembl"; gene_biotype "protein_coding"; transcript_name "Qars1-201"; transcript_source "ensembl"; transcript_biotype "protein_coding"; exon_id "ENSRNOE00000572492"; exon_version "1";
8	ensembl	CDS	118093106	118093233	0	+	0	gene_id "ENSRNOG00000060912"; gene_version "3"; transcript_id "ENSRNOT00000082628"; transcript_version "3"; exon_number "21"; gene_name "Qars1"; gene_source "ensembl"; gene_biotype "protein_coding"; transcript_name "Qars1-201"; transcript_source "ensembl"; transcript_biotype "protein_coding"; protein_id "ENSRNOP00000071398"; protein_version "3";
8	ensembl	exon	118093106	118093233	0	+	.	gene_id "ENSRNOG00000060912"; gene_version "3"; transcript_id "ENSRNOT00000095098"; transcript_version "2"; exon_number "21"; gene_name "Qars1"; gene_source "ensembl"; gene_biotype "protein_coding"; transcript_name "Qars1-202"; transcript_source "ensembl"; transcript_biotype "protein_coding"; exon_id "ENSRNOE00000572492"; exon_version "1";
8	ensembl	CDS	118093106	118093233	0	+	0	gene_id "ENSRNOG00000060912"; gene_version "3"; transcript_id "ENSRNOT00000095098"; transcript_version "2"; exon_number "21"; gene_name "Qars1"; gene_source "ensembl"; gene_biotype "protein_coding"; transcript_name "Qars1-202"; transcript_source "ensembl"; transcript_biotype "protein_coding"; protein_id "ENSRNOP00000086323"; protein_version "1";
8	ENSEMBL114_rn	exon	118093106	118093233	1751.5542827688	+	.	gene_id "ENSRNOG00000060912"; transcript_id "ENSRNOG00000060912_tx_1"; exon_id "8_118093106_118093233_+"; exonnum "21"; txlen "4085";
8	ensembl	exon	118093326	118093392	0	+	.	gene_id "ENSRNOG00000060912"; gene_version "3"; transcript_id "ENSRNOT00000108399"; transcript_version "2"; exon_number "21"; gene_name "Qars1"; gene_source "ensembl"; gene_biotype "protein_coding"; transcript_name "Qars1-203"; transcript_source "ensembl"; transcript_biotype "protein_coding"; exon_id "ENSRNOE00000571034"; exon_version "1"; tag "Ensembl_canonical";
8	ensembl	CDS	118093326	118093392	0	+	1	gene_id "ENSRNOG00000060912"; gene_version "3"; transcript_id "ENSRNOT00000108399"; transcript_version "2"; exon_number "21"; gene_name "Qars1"; gene_source "ensembl"; gene_biotype "protein_coding"; transcript_name "Qars1-203"; transcript_source "ensembl"; transcript_biotype "protein_coding"; protein_id "ENSRNOP00000082239"; protein_version "2"; tag "Ensembl_canonical";
8	ensembl	exon	118093326	118093392	0	+	.	gene_id "ENSRNOG00000060912"; gene_version "3"; transcript_id "ENSRNOT00000082628"; transcript_version "3"; exon_number "22"; gene_name "Qars1"; gene_source "ensembl"; gene_biotype "protein_coding"; transcript_name "Qars1-201"; transcript_source "ensembl"; transcript_biotype "protein_coding"; exon_id "ENSRNOE00000571034"; exon_version "1";
8	ensembl	CDS	118093326	118093392	0	+	1	gene_id "ENSRNOG00000060912"; gene_version "3"; transcript_id "ENSRNOT00000082628"; transcript_version "3"; exon_number "22"; gene_name "Qars1"; gene_source "ensembl"; gene_biotype "protein_coding"; transcript_name "Qars1-201"; transcript_source "ensembl"; transcript_biotype "protein_coding"; protein_id "ENSRNOP00000071398"; protein_version "3";
8	ensembl	exon	118093326	118093392	0	+	.	gene_id "ENSRNOG00000060912"; gene_version "3"; transcript_id "ENSRNOT00000095098"; transcript_version "2"; exon_number "22"; gene_name "Qars1"; gene_source "ensembl"; gene_biotype "protein_coding"; transcript_name "Qars1-202"; transcript_source "ensembl"; transcript_biotype "protein_coding"; exon_id "ENSRNOE00000571034"; exon_version "1";
8	ensembl	CDS	118093326	118093392	0	+	1	gene_id "ENSRNOG00000060912"; gene_version "3"; transcript_id "ENSRNOT00000095098"; transcript_version "2"; exon_number "22"; gene_name "Qars1"; gene_source "ensembl"; gene_biotype "protein_coding"; transcript_name "Qars1-202"; transcript_source "ensembl"; transcript_biotype "protein_coding"; protein_id "ENSRNOP00000086323"; protein_version "1";
8	ENSEMBL114_rn	exon	118093326	118093392	1751.5542827688	+	.	gene_id "ENSRNOG00000060912"; transcript_id "ENSRNOG00000060912_tx_1"; exon_id "8_118093326_118093392_+"; exonnum "22"; txlen "4085";
8	ensembl	exon	118093465	118093590	0	+	.	gene_id "ENSRNOG00000060912"; gene_version "3"; transcript_id "ENSRNOT00000108399"; transcript_version "2"; exon_number "22"; gene_name "Qars1"; gene_source "ensembl"; gene_biotype "protein_coding"; transcript_name "Qars1-203"; transcript_source "ensembl"; transcript_biotype "protein_coding"; exon_id "ENSRNOE00000543643"; exon_version "1"; tag "Ensembl_canonical";
8	ensembl	CDS	118093465	118093590	0	+	0	gene_id "ENSRNOG00000060912"; gene_version "3"; transcript_id "ENSRNOT00000108399"; transcript_version "2"; exon_number "22"; gene_name "Qars1"; gene_source "ensembl"; gene_biotype "protein_coding"; transcript_name "Qars1-203"; transcript_source "ensembl"; transcript_biotype "protein_coding"; protein_id "ENSRNOP00000082239"; protein_version "2"; tag "Ensembl_canonical";
8	ensembl	exon	118093465	118093590	0	+	.	gene_id "ENSRNOG00000060912"; gene_version "3"; transcript_id "ENSRNOT00000082628"; transcript_version "3"; exon_number "23"; gene_name "Qars1"; gene_source "ensembl"; gene_biotype "protein_coding"; transcript_name "Qars1-201"; transcript_source "ensembl"; transcript_biotype "protein_coding"; exon_id "ENSRNOE00000543643"; exon_version "1";
8	ensembl	CDS	118093465	118093590	0	+	0	gene_id "ENSRNOG00000060912"; gene_version "3"; transcript_id "ENSRNOT00000082628"; transcript_version "3"; exon_number "23"; gene_name "Qars1"; gene_source "ensembl"; gene_biotype "protein_coding"; transcript_name "Qars1-201"; transcript_source "ensembl"; transcript_biotype "protein_coding"; protein_id "ENSRNOP00000071398"; protein_version "3";
8	ensembl	exon	118093465	118093590	0	+	.	gene_id "ENSRNOG00000060912"; gene_version "3"; transcript_id "ENSRNOT00000095098"; transcript_version "2"; exon_number "23"; gene_name "Qars1"; gene_source "ensembl"; gene_biotype "protein_coding"; transcript_name "Qars1-202"; transcript_source "ensembl"; transcript_biotype "protein_coding"; exon_id "ENSRNOE00000543643"; exon_version "1";
8	ensembl	CDS	118093465	118093590	0	+	0	gene_id "ENSRNOG00000060912"; gene_version "3"; transcript_id "ENSRNOT00000095098"; transcript_version "2"; exon_number "23"; gene_name "Qars1"; gene_source "ensembl"; gene_biotype "protein_coding"; transcript_name "Qars1-202"; transcript_source "ensembl"; transcript_biotype "protein_coding"; protein_id "ENSRNOP00000086323"; protein_version "1";
8	ENSEMBL114_rn	exon	118093465	118093590	1751.5542827688	+	.	gene_id "ENSRNOG00000060912"; transcript_id "ENSRNOG00000060912_tx_1"; exon_id "8_118093465_118093590_+"; exonnum "23"; txlen "4085";
8	ensembl	CDS	118094135	118094182	0	+	0	gene_id "ENSRNOG00000060912"; gene_version "3"; transcript_id "ENSRNOT00000108399"; transcript_version "2"; exon_number "23"; gene_name "Qars1"; gene_source "ensembl"; gene_biotype "protein_coding"; transcript_name "Qars1-203"; transcript_source "ensembl"; transcript_biotype "protein_coding"; protein_id "ENSRNOP00000082239"; protein_version "2"; tag "Ensembl_canonical";
8	ensembl	CDS	118094135	118094182	0	+	0	gene_id "ENSRNOG00000060912"; gene_version "3"; transcript_id "ENSRNOT00000082628"; transcript_version "3"; exon_number "24"; gene_name "Qars1"; gene_source "ensembl"; gene_biotype "protein_coding"; transcript_name "Qars1-201"; transcript_source "ensembl"; transcript_biotype "protein_coding"; protein_id "ENSRNOP00000071398"; protein_version "3";
8	ensembl	CDS	118094135	118094182	0	+	0	gene_id "ENSRNOG00000060912"; gene_version "3"; transcript_id "ENSRNOT00000095098"; transcript_version "2"; exon_number "24"; gene_name "Qars1"; gene_source "ensembl"; gene_biotype "protein_coding"; transcript_name "Qars1-202"; transcript_source "ensembl"; transcript_biotype "protein_coding"; protein_id "ENSRNOP00000086323"; protein_version "1";
8	ensembl	exon	118094135	118094274	0	+	.	gene_id "ENSRNOG00000060912"; gene_version "3"; transcript_id "ENSRNOT00000108399"; transcript_version "2"; exon_number "23"; gene_name "Qars1"; gene_source "ensembl"; gene_biotype "protein_coding"; transcript_name "Qars1-203"; transcript_source "ensembl"; transcript_biotype "protein_coding"; exon_id "ENSRNOE00000759591"; exon_version "1"; tag "Ensembl_canonical";
8	ensembl	exon	118094135	118094274	0	+	.	gene_id "ENSRNOG00000060912"; gene_version "3"; transcript_id "ENSRNOT00000082628"; transcript_version "3"; exon_number "24"; gene_name "Qars1"; gene_source "ensembl"; gene_biotype "protein_coding"; transcript_name "Qars1-201"; transcript_source "ensembl"; transcript_biotype "protein_coding"; exon_id "ENSRNOE00000759591"; exon_version "1";
8	ensembl	exon	118094135	118094274	0	+	.	gene_id "ENSRNOG00000060912"; gene_version "3"; transcript_id "ENSRNOT00000095098"; transcript_version "2"; exon_number "24"; gene_name "Qars1"; gene_source "ensembl"; gene_biotype "protein_coding"; transcript_name "Qars1-202"; transcript_source "ensembl"; transcript_biotype "protein_coding"; exon_id "ENSRNOE00000759591"; exon_version "1";
8	sraer114_mid	exon	118094135	118095575	1751.5542827688	+	.	gene_id "ENSRNOG00000060912"; transcript_id "ENSRNOG00000060912_tx_1"; exon_id "8_118094135_118095575_+"; exonnum "24"; txlen "4085";
8	ensembl	stop_codon	118094183	118094185	0	+	0	gene_id "ENSRNOG00000060912"; gene_version "3"; transcript_id "ENSRNOT00000108399"; transcript_version "2"; exon_number "23"; gene_name "Qars1"; gene_source "ensembl"; gene_biotype "protein_coding"; transcript_name "Qars1-203"; transcript_source "ensembl"; transcript_biotype "protein_coding"; tag "Ensembl_canonical";
8	ensembl	stop_codon	118094183	118094185	0	+	0	gene_id "ENSRNOG00000060912"; gene_version "3"; transcript_id "ENSRNOT00000082628"; transcript_version "3"; exon_number "24"; gene_name "Qars1"; gene_source "ensembl"; gene_biotype "protein_coding"; transcript_name "Qars1-201"; transcript_source "ensembl"; transcript_biotype "protein_coding";
8	ensembl	stop_codon	118094183	118094185	0	+	0	gene_id "ENSRNOG00000060912"; gene_version "3"; transcript_id "ENSRNOT00000095098"; transcript_version "2"; exon_number "24"; gene_name "Qars1"; gene_source "ensembl"; gene_biotype "protein_coding"; transcript_name "Qars1-202"; transcript_source "ensembl"; transcript_biotype "protein_coding";
8	ensembl	three_prime_utr	118094186	118094274	0	+	.	gene_id "ENSRNOG00000060912"; gene_version "3"; transcript_id "ENSRNOT00000108399"; transcript_version "2"; gene_name "Qars1"; gene_source "ensembl"; gene_biotype "protein_coding"; transcript_name "Qars1-203"; transcript_source "ensembl"; transcript_biotype "protein_coding"; tag "Ensembl_canonical";
8	ensembl	three_prime_utr	118094186	118094274	0	+	.	gene_id "ENSRNOG00000060912"; gene_version "3"; transcript_id "ENSRNOT00000082628"; transcript_version "3"; gene_name "Qars1"; gene_source "ensembl"; gene_biotype "protein_coding"; transcript_name "Qars1-201"; transcript_source "ensembl"; transcript_biotype "protein_coding";
8	ensembl	three_prime_utr	118094186	118094274	0	+	.	gene_id "ENSRNOG00000060912"; gene_version "3"; transcript_id "ENSRNOT00000095098"; transcript_version "2"; gene_name "Qars1"; gene_source "ensembl"; gene_biotype "protein_coding"; transcript_name "Qars1-202"; transcript_source "ensembl"; transcript_biotype "protein_coding";
8	ensembl	exon	118095429	118095587	0	+	.	gene_id "ENSRNOG00000025071"; gene_version "8"; transcript_id "ENSRNOT00000080778"; transcript_version "3"; exon_number "1"; gene_name "Qrich1"; gene_source "ensembl"; gene_biotype "protein_coding"; transcript_name "Qrich1-202"; transcript_source "ensembl"; transcript_biotype "protein_coding"; exon_id "ENSRNOE00000792986"; exon_version "1";
8	ensembl	five_prime_utr	118095429	118095587	0	+	.	gene_id "ENSRNOG00000025071"; gene_version "8"; transcript_id "ENSRNOT00000080778"; transcript_version "3"; gene_name "Qrich1"; gene_source "ensembl"; gene_biotype "protein_coding"; transcript_name "Qrich1-202"; transcript_source "ensembl"; transcript_biotype "protein_coding";
8	ensembl	transcript	118095429	118134996	0	+	.	gene_id "ENSRNOG00000025071"; gene_version "8"; transcript_id "ENSRNOT00000080778"; transcript_version "3"; gene_name "Qrich1"; gene_source "ensembl"; gene_biotype "protein_coding"; transcript_name "Qrich1-202"; transcript_source "ensembl"; transcript_biotype "protein_coding";
8	ensembl	gene	118095429	118134999	0	+	.	gene_id "ENSRNOG00000025071"; gene_version "8"; gene_name "Qrich1"; gene_source "ensembl"; gene_biotype "protein_coding";
8	ensembl	exon	118095904	118096260	0	+	.	gene_id "ENSRNOG00000025071"; gene_version "8"; transcript_id "ENSRNOT00000108928"; transcript_version "2"; exon_number "1"; gene_name "Qrich1"; gene_source "ensembl"; gene_biotype "protein_coding"; transcript_name "Qrich1-204"; transcript_source "ensembl"; transcript_biotype "protein_coding"; exon_id "ENSRNOE00000724340"; exon_version "1"; tag "Ensembl_canonical";
8	ensembl	five_prime_utr	118095904	118096260	0	+	.	gene_id "ENSRNOG00000025071"; gene_version "8"; transcript_id "ENSRNOT00000108928"; transcript_version "2"; gene_name "Qrich1"; gene_source "ensembl"; gene_biotype "protein_coding"; transcript_name "Qrich1-204"; transcript_source "ensembl"; transcript_biotype "protein_coding"; tag "Ensembl_canonical";
8	ensembl	transcript	118095904	118134996	0	+	.	gene_id "ENSRNOG00000025071"; gene_version "8"; transcript_id "ENSRNOT00000108928"; transcript_version "2"; gene_name "Qrich1"; gene_source "ensembl"; gene_biotype "protein_coding"; transcript_name "Qrich1-204"; transcript_source "ensembl"; transcript_biotype "protein_coding"; tag "Ensembl_canonical";
8	ensembl	exon	118095911	118096260	0	+	.	gene_id "ENSRNOG00000025071"; gene_version "8"; transcript_id "ENSRNOT00000064571"; transcript_version "5"; exon_number "1"; gene_name "Qrich1"; gene_source "ensembl"; gene_biotype "protein_coding"; transcript_name "Qrich1-201"; transcript_source "ensembl"; transcript_biotype "protein_coding"; exon_id "ENSRNOE00000465369"; exon_version "1";
8	ensembl	five_prime_utr	118095911	118096260	0	+	.	gene_id "ENSRNOG00000025071"; gene_version "8"; transcript_id "ENSRNOT00000064571"; transcript_version "5"; gene_name "Qrich1"; gene_source "ensembl"; gene_biotype "protein_coding"; transcript_name "Qrich1-201"; transcript_source "ensembl"; transcript_biotype "protein_coding";
8	ENSEMBL114_rn	exon	118095911	118096260	0.789468768286667	+	.	gene_id "ENSRNOG00000025071"; transcript_id "ENSRNOG00000025071_tx_3"; exon_id "8_118095911_118096260_+"; exonnum "1"; txlen "2751";
8	ensembl	transcript	118095911	118134999	0	+	.	gene_id "ENSRNOG00000025071"; gene_version "8"; transcript_id "ENSRNOT00000064571"; transcript_version "5"; gene_name "Qrich1"; gene_source "ensembl"; gene_biotype "protein_coding"; transcript_name "Qrich1-201"; transcript_source "ensembl"; transcript_biotype "protein_coding";
8	ensembl	exon	118097040	118097099	0	+	.	gene_id "ENSRNOG00000025071"; gene_version "8"; transcript_id "ENSRNOT00000064571"; transcript_version "5"; exon_number "2"; gene_name "Qrich1"; gene_source "ensembl"; gene_biotype "protein_coding"; transcript_name "Qrich1-201"; transcript_source "ensembl"; transcript_biotype "protein_coding"; exon_id "ENSRNOE00000490166"; exon_version "1";
8	ensembl	five_prime_utr	118097040	118097099	0	+	.	gene_id "ENSRNOG00000025071"; gene_version "8"; transcript_id "ENSRNOT00000064571"; transcript_version "5"; gene_name "Qrich1"; gene_source "ensembl"; gene_biotype "protein_coding"; transcript_name "Qrich1-201"; transcript_source "ensembl"; transcript_biotype "protein_coding";
8	ensembl	exon	118097040	118097099	0	+	.	gene_id "ENSRNOG00000025071"; gene_version "8"; transcript_id "ENSRNOT00000108928"; transcript_version "2"; exon_number "2"; gene_name "Qrich1"; gene_source "ensembl"; gene_biotype "protein_coding"; transcript_name "Qrich1-204"; transcript_source "ensembl"; transcript_biotype "protein_coding"; exon_id "ENSRNOE00000490166"; exon_version "1"; tag "Ensembl_canonical";
8	ensembl	five_prime_utr	118097040	118097099	0	+	.	gene_id "ENSRNOG00000025071"; gene_version "8"; transcript_id "ENSRNOT00000108928"; transcript_version "2"; gene_name "Qrich1"; gene_source "ensembl"; gene_biotype "protein_coding"; transcript_name "Qrich1-204"; transcript_source "ensembl"; transcript_biotype "protein_coding"; tag "Ensembl_canonical";
8	ensembl	exon	118097040	118097099	0	+	.	gene_id "ENSRNOG00000025071"; gene_version "8"; transcript_id "ENSRNOT00000080778"; transcript_version "3"; exon_number "2"; gene_name "Qrich1"; gene_source "ensembl"; gene_biotype "protein_coding"; transcript_name "Qrich1-202"; transcript_source "ensembl"; transcript_biotype "protein_coding"; exon_id "ENSRNOE00000490166"; exon_version "1";
8	ensembl	five_prime_utr	118097040	118097099	0	+	.	gene_id "ENSRNOG00000025071"; gene_version "8"; transcript_id "ENSRNOT00000080778"; transcript_version "3"; gene_name "Qrich1"; gene_source "ensembl"; gene_biotype "protein_coding"; transcript_name "Qrich1-202"; transcript_source "ensembl"; transcript_biotype "protein_coding";
8	ENSEMBL114_rn	exon	118097040	118097099	0.789468768286667	+	.	gene_id "ENSRNOG00000025071"; transcript_id "ENSRNOG00000025071_tx_3"; exon_id "8_118097040_118097099_+"; exonnum "2"; txlen "2751";
8	ensembl	gene	118100094	118100186	0	+	.	gene_id "ENSRNOG00000066329"; gene_version "2"; gene_name "Y_RNA"; gene_source "ensembl"; gene_biotype "Y_RNA";
8	ensembl	transcript	118100094	118100186	0	+	.	gene_id "ENSRNOG00000066329"; gene_version "2"; transcript_id "ENSRNOT00000102108"; transcript_version "2"; gene_name "Y_RNA"; gene_source "ensembl"; gene_biotype "Y_RNA"; transcript_name "Y_RNA-217"; transcript_source "ensembl"; transcript_biotype "Y_RNA"; tag "Ensembl_canonical";
8	ensembl	exon	118100094	118100186	0	+	.	gene_id "ENSRNOG00000066329"; gene_version "2"; transcript_id "ENSRNOT00000102108"; transcript_version "2"; exon_number "1"; gene_name "Y_RNA"; gene_source "ensembl"; gene_biotype "Y_RNA"; transcript_name "Y_RNA-217"; transcript_source "ensembl"; transcript_biotype "Y_RNA"; exon_id "ENSRNOE00000619740"; exon_version "1"; tag "Ensembl_canonical";
8	sraer114_mid	exon	118102362	118102505	0.789468768286667	+	.	gene_id "ENSRNOG00000025071"; transcript_id "ENSRNOG00000025071_tx_3"; exon_id "8_118102362_118102505_+"; exonnum "3"; txlen "2751";
8	ensembl	five_prime_utr	118106884	118106904	0	+	.	gene_id "ENSRNOG00000025071"; gene_version "8"; transcript_id "ENSRNOT00000064571"; transcript_version "5"; gene_name "Qrich1"; gene_source "ensembl"; gene_biotype "protein_coding"; transcript_name "Qrich1-201"; transcript_source "ensembl"; transcript_biotype "protein_coding";
8	ensembl	five_prime_utr	118106884	118106904	0	+	.	gene_id "ENSRNOG00000025071"; gene_version "8"; transcript_id "ENSRNOT00000108928"; transcript_version "2"; gene_name "Qrich1"; gene_source "ensembl"; gene_biotype "protein_coding"; transcript_name "Qrich1-204"; transcript_source "ensembl"; transcript_biotype "protein_coding"; tag "Ensembl_canonical";
8	ensembl	five_prime_utr	118106884	118106904	0	+	.	gene_id "ENSRNOG00000025071"; gene_version "8"; transcript_id "ENSRNOT00000080778"; transcript_version "3"; gene_name "Qrich1"; gene_source "ensembl"; gene_biotype "protein_coding"; transcript_name "Qrich1-202"; transcript_source "ensembl"; transcript_biotype "protein_coding";
8	ensembl	exon	118106884	118107213	0	+	.	gene_id "ENSRNOG00000025071"; gene_version "8"; transcript_id "ENSRNOT00000064571"; transcript_version "5"; exon_number "3"; gene_name "Qrich1"; gene_source "ensembl"; gene_biotype "protein_coding"; transcript_name "Qrich1-201"; transcript_source "ensembl"; transcript_biotype "protein_coding"; exon_id "ENSRNOE00000232614"; exon_version "5";
8	ensembl	exon	118106884	118107213	0	+	.	gene_id "ENSRNOG00000025071"; gene_version "8"; transcript_id "ENSRNOT00000108928"; transcript_version "2"; exon_number "3"; gene_name "Qrich1"; gene_source "ensembl"; gene_biotype "protein_coding"; transcript_name "Qrich1-204"; transcript_source "ensembl"; transcript_biotype "protein_coding"; exon_id "ENSRNOE00000232614"; exon_version "5"; tag "Ensembl_canonical";
8	ensembl	exon	118106884	118107213	0	+	.	gene_id "ENSRNOG00000025071"; gene_version "8"; transcript_id "ENSRNOT00000080778"; transcript_version "3"; exon_number "3"; gene_name "Qrich1"; gene_source "ensembl"; gene_biotype "protein_coding"; transcript_name "Qrich1-202"; transcript_source "ensembl"; transcript_biotype "protein_coding"; exon_id "ENSRNOE00000232614"; exon_version "5";
8	ENSEMBL114_rn	exon	118106884	118107213	0.789468768286667	+	.	gene_id "ENSRNOG00000025071"; transcript_id "ENSRNOG00000025071_tx_3"; exon_id "8_118106884_118107213_+"; exonnum "4"; txlen "2751";
8	ensembl	start_codon	118106905	118106907	0	+	0	gene_id "ENSRNOG00000025071"; gene_version "8"; transcript_id "ENSRNOT00000103533"; transcript_version "2"; exon_number "1"; gene_name "Qrich1"; gene_source "ensembl"; gene_biotype "protein_coding"; transcript_name "Qrich1-203"; transcript_source "ensembl"; transcript_biotype "protein_coding";
8	ensembl	start_codon	118106905	118106907	0	+	0	gene_id "ENSRNOG00000025071"; gene_version "8"; transcript_id "ENSRNOT00000064571"; transcript_version "5"; exon_number "3"; gene_name "Qrich1"; gene_source "ensembl"; gene_biotype "protein_coding"; transcript_name "Qrich1-201"; transcript_source "ensembl"; transcript_biotype "protein_coding";
8	ensembl	start_codon	118106905	118106907	0	+	0	gene_id "ENSRNOG00000025071"; gene_version "8"; transcript_id "ENSRNOT00000108928"; transcript_version "2"; exon_number "3"; gene_name "Qrich1"; gene_source "ensembl"; gene_biotype "protein_coding"; transcript_name "Qrich1-204"; transcript_source "ensembl"; transcript_biotype "protein_coding"; tag "Ensembl_canonical";
8	ensembl	start_codon	118106905	118106907	0	+	0	gene_id "ENSRNOG00000025071"; gene_version "8"; transcript_id "ENSRNOT00000080778"; transcript_version "3"; exon_number "3"; gene_name "Qrich1"; gene_source "ensembl"; gene_biotype "protein_coding"; transcript_name "Qrich1-202"; transcript_source "ensembl"; transcript_biotype "protein_coding";
8	ensembl	exon	118106905	118107213	0	+	.	gene_id "ENSRNOG00000025071"; gene_version "8"; transcript_id "ENSRNOT00000103533"; transcript_version "2"; exon_number "1"; gene_name "Qrich1"; gene_source "ensembl"; gene_biotype "protein_coding"; transcript_name "Qrich1-203"; transcript_source "ensembl"; transcript_biotype "protein_coding"; exon_id "ENSRNOE00000601400"; exon_version "1";
8	ensembl	CDS	118106905	118107213	0	+	0	gene_id "ENSRNOG00000025071"; gene_version "8"; transcript_id "ENSRNOT00000103533"; transcript_version "2"; exon_number "1"; gene_name "Qrich1"; gene_source "ensembl"; gene_biotype "protein_coding"; transcript_name "Qrich1-203"; transcript_source "ensembl"; transcript_biotype "protein_coding"; protein_id "ENSRNOP00000097105"; protein_version "1";
8	ensembl	CDS	118106905	118107213	0	+	0	gene_id "ENSRNOG00000025071"; gene_version "8"; transcript_id "ENSRNOT00000064571"; transcript_version "5"; exon_number "3"; gene_name "Qrich1"; gene_source "ensembl"; gene_biotype "protein_coding"; transcript_name "Qrich1-201"; transcript_source "ensembl"; transcript_biotype "protein_coding"; protein_id "ENSRNOP00000059054"; protein_version "2";
8	ensembl	CDS	118106905	118107213	0	+	0	gene_id "ENSRNOG00000025071"; gene_version "8"; transcript_id "ENSRNOT00000108928"; transcript_version "2"; exon_number "3"; gene_name "Qrich1"; gene_source "ensembl"; gene_biotype "protein_coding"; transcript_name "Qrich1-204"; transcript_source "ensembl"; transcript_biotype "protein_coding"; protein_id "ENSRNOP00000092802"; protein_version "1"; tag "Ensembl_canonical";
8	ensembl	CDS	118106905	118107213	0	+	0	gene_id "ENSRNOG00000025071"; gene_version "8"; transcript_id "ENSRNOT00000080778"; transcript_version "3"; exon_number "3"; gene_name "Qrich1"; gene_source "ensembl"; gene_biotype "protein_coding"; transcript_name "Qrich1-202"; transcript_source "ensembl"; transcript_biotype "protein_coding"; protein_id "ENSRNOP00000070097"; protein_version "3";
8	ensembl	transcript	118106905	118123173	0	+	.	gene_id "ENSRNOG00000025071"; gene_version "8"; transcript_id "ENSRNOT00000103533"; transcript_version "2"; gene_name "Qrich1"; gene_source "ensembl"; gene_biotype "protein_coding"; transcript_name "Qrich1-203"; transcript_source "ensembl"; transcript_biotype "protein_coding";
8	ensembl	exon	118112261	118113292	0	+	.	gene_id "ENSRNOG00000025071"; gene_version "8"; transcript_id "ENSRNOT00000064571"; transcript_version "5"; exon_number "4"; gene_name "Qrich1"; gene_source "ensembl"; gene_biotype "protein_coding"; transcript_name "Qrich1-201"; transcript_source "ensembl"; transcript_biotype "protein_coding"; exon_id "ENSRNOE00000232586"; exon_version "1";
8	ensembl	CDS	118112261	118113292	0	+	0	gene_id "ENSRNOG00000025071"; gene_version "8"; transcript_id "ENSRNOT00000064571"; transcript_version "5"; exon_number "4"; gene_name "Qrich1"; gene_source "ensembl"; gene_biotype "protein_coding"; transcript_name "Qrich1-201"; transcript_source "ensembl"; transcript_biotype "protein_coding"; protein_id "ENSRNOP00000059054"; protein_version "2";
8	ensembl	exon	118112261	118113292	0	+	.	gene_id "ENSRNOG00000025071"; gene_version "8"; transcript_id "ENSRNOT00000108928"; transcript_version "2"; exon_number "4"; gene_name "Qrich1"; gene_source "ensembl"; gene_biotype "protein_coding"; transcript_name "Qrich1-204"; transcript_source "ensembl"; transcript_biotype "protein_coding"; exon_id "ENSRNOE00000232586"; exon_version "1"; tag "Ensembl_canonical";
8	ensembl	CDS	118112261	118113292	0	+	0	gene_id "ENSRNOG00000025071"; gene_version "8"; transcript_id "ENSRNOT00000108928"; transcript_version "2"; exon_number "4"; gene_name "Qrich1"; gene_source "ensembl"; gene_biotype "protein_coding"; transcript_name "Qrich1-204"; transcript_source "ensembl"; transcript_biotype "protein_coding"; protein_id "ENSRNOP00000092802"; protein_version "1"; tag "Ensembl_canonical";
8	ensembl	exon	118112261	118113292	0	+	.	gene_id "ENSRNOG00000025071"; gene_version "8"; transcript_id "ENSRNOT00000080778"; transcript_version "3"; exon_number "4"; gene_name "Qrich1"; gene_source "ensembl"; gene_biotype "protein_coding"; transcript_name "Qrich1-202"; transcript_source "ensembl"; transcript_biotype "protein_coding"; exon_id "ENSRNOE00000232586"; exon_version "1";
8	ensembl	CDS	118112261	118113292	0	+	0	gene_id "ENSRNOG00000025071"; gene_version "8"; transcript_id "ENSRNOT00000080778"; transcript_version "3"; exon_number "4"; gene_name "Qrich1"; gene_source "ensembl"; gene_biotype "protein_coding"; transcript_name "Qrich1-202"; transcript_source "ensembl"; transcript_biotype "protein_coding"; protein_id "ENSRNOP00000070097"; protein_version "3";
8	ENSEMBL114_rn	exon	118112261	118113292	0.789468768286667	+	.	gene_id "ENSRNOG00000025071"; transcript_id "ENSRNOG00000025071_tx_3"; exon_id "8_118112261_118113292_+"; exonnum "5"; txlen "2751";
8	ensembl	exon	118120474	118120651	0	+	.	gene_id "ENSRNOG00000025071"; gene_version "8"; transcript_id "ENSRNOT00000103533"; transcript_version "2"; exon_number "2"; gene_name "Qrich1"; gene_source "ensembl"; gene_biotype "protein_coding"; transcript_name "Qrich1-203"; transcript_source "ensembl"; transcript_biotype "protein_coding"; exon_id "ENSRNOE00000194198"; exon_version "1";
8	ensembl	CDS	118120474	118120651	0	+	0	gene_id "ENSRNOG00000025071"; gene_version "8"; transcript_id "ENSRNOT00000103533"; transcript_version "2"; exon_number "2"; gene_name "Qrich1"; gene_source "ensembl"; gene_biotype "protein_coding"; transcript_name "Qrich1-203"; transcript_source "ensembl"; transcript_biotype "protein_coding"; protein_id "ENSRNOP00000097105"; protein_version "1";
8	ensembl	exon	118120474	118120651	0	+	.	gene_id "ENSRNOG00000025071"; gene_version "8"; transcript_id "ENSRNOT00000064571"; transcript_version "5"; exon_number "5"; gene_name "Qrich1"; gene_source "ensembl"; gene_biotype "protein_coding"; transcript_name "Qrich1-201"; transcript_source "ensembl"; transcript_biotype "protein_coding"; exon_id "ENSRNOE00000194198"; exon_version "1";
8	ensembl	CDS	118120474	118120651	0	+	0	gene_id "ENSRNOG00000025071"; gene_version "8"; transcript_id "ENSRNOT00000064571"; transcript_version "5"; exon_number "5"; gene_name "Qrich1"; gene_source "ensembl"; gene_biotype "protein_coding"; transcript_name "Qrich1-201"; transcript_source "ensembl"; transcript_biotype "protein_coding"; protein_id "ENSRNOP00000059054"; protein_version "2";
8	ensembl	exon	118120474	118120651	0	+	.	gene_id "ENSRNOG00000025071"; gene_version "8"; transcript_id "ENSRNOT00000108928"; transcript_version "2"; exon_number "5"; gene_name "Qrich1"; gene_source "ensembl"; gene_biotype "protein_coding"; transcript_name "Qrich1-204"; transcript_source "ensembl"; transcript_biotype "protein_coding"; exon_id "ENSRNOE00000194198"; exon_version "1"; tag "Ensembl_canonical";
8	ensembl	CDS	118120474	118120651	0	+	0	gene_id "ENSRNOG00000025071"; gene_version "8"; transcript_id "ENSRNOT00000108928"; transcript_version "2"; exon_number "5"; gene_name "Qrich1"; gene_source "ensembl"; gene_biotype "protein_coding"; transcript_name "Qrich1-204"; transcript_source "ensembl"; transcript_biotype "protein_coding"; protein_id "ENSRNOP00000092802"; protein_version "1"; tag "Ensembl_canonical";
8	ensembl	exon	118120474	118120651	0	+	.	gene_id "ENSRNOG00000025071"; gene_version "8"; transcript_id "ENSRNOT00000080778"; transcript_version "3"; exon_number "5"; gene_name "Qrich1"; gene_source "ensembl"; gene_biotype "protein_coding"; transcript_name "Qrich1-202"; transcript_source "ensembl"; transcript_biotype "protein_coding"; exon_id "ENSRNOE00000194198"; exon_version "1";
8	ensembl	CDS	118120474	118120651	0	+	0	gene_id "ENSRNOG00000025071"; gene_version "8"; transcript_id "ENSRNOT00000080778"; transcript_version "3"; exon_number "5"; gene_name "Qrich1"; gene_source "ensembl"; gene_biotype "protein_coding"; transcript_name "Qrich1-202"; transcript_source "ensembl"; transcript_biotype "protein_coding"; protein_id "ENSRNOP00000070097"; protein_version "3";
8	ENSEMBL114_rn	exon	118120474	118120651	0.789468768286667	+	.	gene_id "ENSRNOG00000025071"; transcript_id "ENSRNOG00000025071_tx_3"; exon_id "8_118120474_118120651_+"; exonnum "6"; txlen "2751";
8	ensembl	exon	118121209	118121363	0	+	.	gene_id "ENSRNOG00000025071"; gene_version "8"; transcript_id "ENSRNOT00000103533"; transcript_version "2"; exon_number "3"; gene_name "Qrich1"; gene_source "ensembl"; gene_biotype "protein_coding"; transcript_name "Qrich1-203"; transcript_source "ensembl"; transcript_biotype "protein_coding"; exon_id "ENSRNOE00000194210"; exon_version "1";
8	ensembl	CDS	118121209	118121363	0	+	2	gene_id "ENSRNOG00000025071"; gene_version "8"; transcript_id "ENSRNOT00000103533"; transcript_version "2"; exon_number "3"; gene_name "Qrich1"; gene_source "ensembl"; gene_biotype "protein_coding"; transcript_name "Qrich1-203"; transcript_source "ensembl"; transcript_biotype "protein_coding"; protein_id "ENSRNOP00000097105"; protein_version "1";
8	ensembl	exon	118121209	118121363	0	+	.	gene_id "ENSRNOG00000025071"; gene_version "8"; transcript_id "ENSRNOT00000064571"; transcript_version "5"; exon_number "6"; gene_name "Qrich1"; gene_source "ensembl"; gene_biotype "protein_coding"; transcript_name "Qrich1-201"; transcript_source "ensembl"; transcript_biotype "protein_coding"; exon_id "ENSRNOE00000194210"; exon_version "1";
8	ensembl	CDS	118121209	118121363	0	+	2	gene_id "ENSRNOG00000025071"; gene_version "8"; transcript_id "ENSRNOT00000064571"; transcript_version "5"; exon_number "6"; gene_name "Qrich1"; gene_source "ensembl"; gene_biotype "protein_coding"; transcript_name "Qrich1-201"; transcript_source "ensembl"; transcript_biotype "protein_coding"; protein_id "ENSRNOP00000059054"; protein_version "2";
8	ensembl	exon	118121209	118121363	0	+	.	gene_id "ENSRNOG00000025071"; gene_version "8"; transcript_id "ENSRNOT00000108928"; transcript_version "2"; exon_number "6"; gene_name "Qrich1"; gene_source "ensembl"; gene_biotype "protein_coding"; transcript_name "Qrich1-204"; transcript_source "ensembl"; transcript_biotype "protein_coding"; exon_id "ENSRNOE00000194210"; exon_version "1"; tag "Ensembl_canonical";
8	ensembl	CDS	118121209	118121363	0	+	2	gene_id "ENSRNOG00000025071"; gene_version "8"; transcript_id "ENSRNOT00000108928"; transcript_version "2"; exon_number "6"; gene_name "Qrich1"; gene_source "ensembl"; gene_biotype "protein_coding"; transcript_name "Qrich1-204"; transcript_source "ensembl"; transcript_biotype "protein_coding"; protein_id "ENSRNOP00000092802"; protein_version "1"; tag "Ensembl_canonical";
8	ensembl	exon	118121209	118121363	0	+	.	gene_id "ENSRNOG00000025071"; gene_version "8"; transcript_id "ENSRNOT00000080778"; transcript_version "3"; exon_number "6"; gene_name "Qrich1"; gene_source "ensembl"; gene_biotype "protein_coding"; transcript_name "Qrich1-202"; transcript_source "ensembl"; transcript_biotype "protein_coding"; exon_id "ENSRNOE00000194210"; exon_version "1";
8	ensembl	CDS	118121209	118121363	0	+	2	gene_id "ENSRNOG00000025071"; gene_version "8"; transcript_id "ENSRNOT00000080778"; transcript_version "3"; exon_number "6"; gene_name "Qrich1"; gene_source "ensembl"; gene_biotype "protein_coding"; transcript_name "Qrich1-202"; transcript_source "ensembl"; transcript_biotype "protein_coding"; protein_id "ENSRNOP00000070097"; protein_version "3";
8	ENSEMBL114_rn	exon	118121209	118121363	0.789468768286667	+	.	gene_id "ENSRNOG00000025071"; transcript_id "ENSRNOG00000025071_tx_3"; exon_id "8_118121209_118121363_+"; exonnum "7"; txlen "2751";
8	ensembl	exon	118122735	118122849	0	+	.	gene_id "ENSRNOG00000025071"; gene_version "8"; transcript_id "ENSRNOT00000064571"; transcript_version "5"; exon_number "7"; gene_name "Qrich1"; gene_source "ensembl"; gene_biotype "protein_coding"; transcript_name "Qrich1-201"; transcript_source "ensembl"; transcript_biotype "protein_coding"; exon_id "ENSRNOE00000347416"; exon_version "4";
8	ensembl	CDS	118122735	118122849	0	+	0	gene_id "ENSRNOG00000025071"; gene_version "8"; transcript_id "ENSRNOT00000064571"; transcript_version "5"; exon_number "7"; gene_name "Qrich1"; gene_source "ensembl"; gene_biotype "protein_coding"; transcript_name "Qrich1-201"; transcript_source "ensembl"; transcript_biotype "protein_coding"; protein_id "ENSRNOP00000059054"; protein_version "2";
8	ensembl	exon	118122735	118122849	0	+	.	gene_id "ENSRNOG00000025071"; gene_version "8"; transcript_id "ENSRNOT00000108928"; transcript_version "2"; exon_number "7"; gene_name "Qrich1"; gene_source "ensembl"; gene_biotype "protein_coding"; transcript_name "Qrich1-204"; transcript_source "ensembl"; transcript_biotype "protein_coding"; exon_id "ENSRNOE00000347416"; exon_version "4"; tag "Ensembl_canonical";
8	ensembl	CDS	118122735	118122849	0	+	0	gene_id "ENSRNOG00000025071"; gene_version "8"; transcript_id "ENSRNOT00000108928"; transcript_version "2"; exon_number "7"; gene_name "Qrich1"; gene_source "ensembl"; gene_biotype "protein_coding"; transcript_name "Qrich1-204"; transcript_source "ensembl"; transcript_biotype "protein_coding"; protein_id "ENSRNOP00000092802"; protein_version "1"; tag "Ensembl_canonical";
8	ensembl	exon	118122735	118122849	0	+	.	gene_id "ENSRNOG00000025071"; gene_version "8"; transcript_id "ENSRNOT00000080778"; transcript_version "3"; exon_number "7"; gene_name "Qrich1"; gene_source "ensembl"; gene_biotype "protein_coding"; transcript_name "Qrich1-202"; transcript_source "ensembl"; transcript_biotype "protein_coding"; exon_id "ENSRNOE00000347416"; exon_version "4";
8	ensembl	CDS	118122735	118122849	0	+	0	gene_id "ENSRNOG00000025071"; gene_version "8"; transcript_id "ENSRNOT00000080778"; transcript_version "3"; exon_number "7"; gene_name "Qrich1"; gene_source "ensembl"; gene_biotype "protein_coding"; transcript_name "Qrich1-202"; transcript_source "ensembl"; transcript_biotype "protein_coding"; protein_id "ENSRNOP00000070097"; protein_version "3";
8	ENSEMBL114_rn	exon	118122735	118122849	0.789468768286667	+	.	gene_id "ENSRNOG00000025071"; transcript_id "ENSRNOG00000025071_tx_3"; exon_id "8_118122735_118122849_+"; exonnum "8"; txlen "2751";
8	ensembl	CDS	118122735	118122869	0	+	0	gene_id "ENSRNOG00000025071"; gene_version "8"; transcript_id "ENSRNOT00000103533"; transcript_version "2"; exon_number "4"; gene_name "Qrich1"; gene_source "ensembl"; gene_biotype "protein_coding"; transcript_name "Qrich1-203"; transcript_source "ensembl"; transcript_biotype "protein_coding"; protein_id "ENSRNOP00000097105"; protein_version "1";
8	ensembl	exon	118122735	118123173	0	+	.	gene_id "ENSRNOG00000025071"; gene_version "8"; transcript_id "ENSRNOT00000103533"; transcript_version "2"; exon_number "4"; gene_name "Qrich1"; gene_source "ensembl"; gene_biotype "protein_coding"; transcript_name "Qrich1-203"; transcript_source "ensembl"; transcript_biotype "protein_coding"; exon_id "ENSRNOE00000608321"; exon_version "1";
8	ensembl	stop_codon	118122870	118122872	0	+	0	gene_id "ENSRNOG00000025071"; gene_version "8"; transcript_id "ENSRNOT00000103533"; transcript_version "2"; exon_number "4"; gene_name "Qrich1"; gene_source "ensembl"; gene_biotype "protein_coding"; transcript_name "Qrich1-203"; transcript_source "ensembl"; transcript_biotype "protein_coding";
8	ensembl	three_prime_utr	118122873	118123173	0	+	.	gene_id "ENSRNOG00000025071"; gene_version "8"; transcript_id "ENSRNOT00000103533"; transcript_version "2"; gene_name "Qrich1"; gene_source "ensembl"; gene_biotype "protein_coding"; transcript_name "Qrich1-203"; transcript_source "ensembl"; transcript_biotype "protein_coding";
8	ensembl	exon	118131517	118131625	0	+	.	gene_id "ENSRNOG00000025071"; gene_version "8"; transcript_id "ENSRNOT00000064571"; transcript_version "5"; exon_number "8"; gene_name "Qrich1"; gene_source "ensembl"; gene_biotype "protein_coding"; transcript_name "Qrich1-201"; transcript_source "ensembl"; transcript_biotype "protein_coding"; exon_id "ENSRNOE00000194325"; exon_version "1";
8	ensembl	CDS	118131517	118131625	0	+	2	gene_id "ENSRNOG00000025071"; gene_version "8"; transcript_id "ENSRNOT00000064571"; transcript_version "5"; exon_number "8"; gene_name "Qrich1"; gene_source "ensembl"; gene_biotype "protein_coding"; transcript_name "Qrich1-201"; transcript_source "ensembl"; transcript_biotype "protein_coding"; protein_id "ENSRNOP00000059054"; protein_version "2";
8	ensembl	exon	118131517	118131625	0	+	.	gene_id "ENSRNOG00000025071"; gene_version "8"; transcript_id "ENSRNOT00000108928"; transcript_version "2"; exon_number "8"; gene_name "Qrich1"; gene_source "ensembl"; gene_biotype "protein_coding"; transcript_name "Qrich1-204"; transcript_source "ensembl"; transcript_biotype "protein_coding"; exon_id "ENSRNOE00000194325"; exon_version "1"; tag "Ensembl_canonical";
8	ensembl	CDS	118131517	118131625	0	+	2	gene_id "ENSRNOG00000025071"; gene_version "8"; transcript_id "ENSRNOT00000108928"; transcript_version "2"; exon_number "8"; gene_name "Qrich1"; gene_source "ensembl"; gene_biotype "protein_coding"; transcript_name "Qrich1-204"; transcript_source "ensembl"; transcript_biotype "protein_coding"; protein_id "ENSRNOP00000092802"; protein_version "1"; tag "Ensembl_canonical";
8	ensembl	exon	118131517	118131625	0	+	.	gene_id "ENSRNOG00000025071"; gene_version "8"; transcript_id "ENSRNOT00000080778"; transcript_version "3"; exon_number "8"; gene_name "Qrich1"; gene_source "ensembl"; gene_biotype "protein_coding"; transcript_name "Qrich1-202"; transcript_source "ensembl"; transcript_biotype "protein_coding"; exon_id "ENSRNOE00000194325"; exon_version "1";
8	ensembl	CDS	118131517	118131625	0	+	2	gene_id "ENSRNOG00000025071"; gene_version "8"; transcript_id "ENSRNOT00000080778"; transcript_version "3"; exon_number "8"; gene_name "Qrich1"; gene_source "ensembl"; gene_biotype "protein_coding"; transcript_name "Qrich1-202"; transcript_source "ensembl"; transcript_biotype "protein_coding"; protein_id "ENSRNOP00000070097"; protein_version "3";
8	ENSEMBL114_rn	exon	118131517	118131625	0.789468768286667	+	.	gene_id "ENSRNOG00000025071"; transcript_id "ENSRNOG00000025071_tx_3"; exon_id "8_118131517_118131625_+"; exonnum "9"; txlen "2751";
8	ensembl	exon	118131953	118132104	0	+	.	gene_id "ENSRNOG00000025071"; gene_version "8"; transcript_id "ENSRNOT00000064571"; transcript_version "5"; exon_number "9"; gene_name "Qrich1"; gene_source "ensembl"; gene_biotype "protein_coding"; transcript_name "Qrich1-201"; transcript_source "ensembl"; transcript_biotype "protein_coding"; exon_id "ENSRNOE00000194341"; exon_version "1";
8	ensembl	CDS	118131953	118132104	0	+	1	gene_id "ENSRNOG00000025071"; gene_version "8"; transcript_id "ENSRNOT00000064571"; transcript_version "5"; exon_number "9"; gene_name "Qrich1"; gene_source "ensembl"; gene_biotype "protein_coding"; transcript_name "Qrich1-201"; transcript_source "ensembl"; transcript_biotype "protein_coding"; protein_id "ENSRNOP00000059054"; protein_version "2";
8	ensembl	exon	118131953	118132104	0	+	.	gene_id "ENSRNOG00000025071"; gene_version "8"; transcript_id "ENSRNOT00000108928"; transcript_version "2"; exon_number "9"; gene_name "Qrich1"; gene_source "ensembl"; gene_biotype "protein_coding"; transcript_name "Qrich1-204"; transcript_source "ensembl"; transcript_biotype "protein_coding"; exon_id "ENSRNOE00000194341"; exon_version "1"; tag "Ensembl_canonical";
8	ensembl	CDS	118131953	118132104	0	+	1	gene_id "ENSRNOG00000025071"; gene_version "8"; transcript_id "ENSRNOT00000108928"; transcript_version "2"; exon_number "9"; gene_name "Qrich1"; gene_source "ensembl"; gene_biotype "protein_coding"; transcript_name "Qrich1-204"; transcript_source "ensembl"; transcript_biotype "protein_coding"; protein_id "ENSRNOP00000092802"; protein_version "1"; tag "Ensembl_canonical";
8	ensembl	exon	118131953	118132104	0	+	.	gene_id "ENSRNOG00000025071"; gene_version "8"; transcript_id "ENSRNOT00000080778"; transcript_version "3"; exon_number "9"; gene_name "Qrich1"; gene_source "ensembl"; gene_biotype "protein_coding"; transcript_name "Qrich1-202"; transcript_source "ensembl"; transcript_biotype "protein_coding"; exon_id "ENSRNOE00000194341"; exon_version "1";
8	ensembl	CDS	118131953	118132104	0	+	1	gene_id "ENSRNOG00000025071"; gene_version "8"; transcript_id "ENSRNOT00000080778"; transcript_version "3"; exon_number "9"; gene_name "Qrich1"; gene_source "ensembl"; gene_biotype "protein_coding"; transcript_name "Qrich1-202"; transcript_source "ensembl"; transcript_biotype "protein_coding"; protein_id "ENSRNOP00000070097"; protein_version "3";
8	ENSEMBL114_rn	exon	118131953	118132104	0.789468768286667	+	.	gene_id "ENSRNOG00000025071"; transcript_id "ENSRNOG00000025071_tx_3"; exon_id "8_118131953_118132104_+"; exonnum "10"; txlen "2751";
8	ensembl	exon	118132470	118132560	0	+	.	gene_id "ENSRNOG00000025071"; gene_version "8"; transcript_id "ENSRNOT00000108928"; transcript_version "2"; exon_number "10"; gene_name "Qrich1"; gene_source "ensembl"; gene_biotype "protein_coding"; transcript_name "Qrich1-204"; transcript_source "ensembl"; transcript_biotype "protein_coding"; exon_id "ENSRNOE00000535142"; exon_version "1"; tag "Ensembl_canonical";
8	ensembl	CDS	118132470	118132560	0	+	2	gene_id "ENSRNOG00000025071"; gene_version "8"; transcript_id "ENSRNOT00000108928"; transcript_version "2"; exon_number "10"; gene_name "Qrich1"; gene_source "ensembl"; gene_biotype "protein_coding"; transcript_name "Qrich1-204"; transcript_source "ensembl"; transcript_biotype "protein_coding"; protein_id "ENSRNOP00000092802"; protein_version "1"; tag "Ensembl_canonical";
8	ensembl	exon	118132470	118132560	0	+	.	gene_id "ENSRNOG00000025071"; gene_version "8"; transcript_id "ENSRNOT00000080778"; transcript_version "3"; exon_number "10"; gene_name "Qrich1"; gene_source "ensembl"; gene_biotype "protein_coding"; transcript_name "Qrich1-202"; transcript_source "ensembl"; transcript_biotype "protein_coding"; exon_id "ENSRNOE00000535142"; exon_version "1";
8	ensembl	CDS	118132470	118132560	0	+	2	gene_id "ENSRNOG00000025071"; gene_version "8"; transcript_id "ENSRNOT00000080778"; transcript_version "3"; exon_number "10"; gene_name "Qrich1"; gene_source "ensembl"; gene_biotype "protein_coding"; transcript_name "Qrich1-202"; transcript_source "ensembl"; transcript_biotype "protein_coding"; protein_id "ENSRNOP00000070097"; protein_version "3";
8	ENSEMBL114_rn	exon	118132470	118132560	0.789468768286667	+	.	gene_id "ENSRNOG00000025071"; transcript_id "ENSRNOG00000025071_tx_3"; exon_id "8_118132470_118132560_+"; exonnum "11"; txlen "2751";
8	ensembl	CDS	118134029	118134039	0	+	2	gene_id "ENSRNOG00000025071"; gene_version "8"; transcript_id "ENSRNOT00000064571"; transcript_version "5"; exon_number "10"; gene_name "Qrich1"; gene_source "ensembl"; gene_biotype "protein_coding"; transcript_name "Qrich1-201"; transcript_source "ensembl"; transcript_biotype "protein_coding"; protein_id "ENSRNOP00000059054"; protein_version "2";
8	ensembl	exon	118134029	118134063	0	+	.	gene_id "ENSRNOG00000025071"; gene_version "8"; transcript_id "ENSRNOT00000080778"; transcript_version "3"; exon_number "11"; gene_name "Qrich1"; gene_source "ensembl"; gene_biotype "protein_coding"; transcript_name "Qrich1-202"; transcript_source "ensembl"; transcript_biotype "protein_coding"; exon_id "ENSRNOE00000806132"; exon_version "1";
8	ensembl	CDS	118134029	118134063	0	+	1	gene_id "ENSRNOG00000025071"; gene_version "8"; transcript_id "ENSRNOT00000080778"; transcript_version "3"; exon_number "11"; gene_name "Qrich1"; gene_source "ensembl"; gene_biotype "protein_coding"; transcript_name "Qrich1-202"; transcript_source "ensembl"; transcript_biotype "protein_coding"; protein_id "ENSRNOP00000070097"; protein_version "3";
8	ENSEMBL114_rn	exon	118134029	118134063	0.789468768286667	+	.	gene_id "ENSRNOG00000025071"; transcript_id "ENSRNOG00000025071_tx_3"; exon_id "8_118134029_118134063_+"; exonnum "12"; txlen "2751";
8	ensembl	CDS	118134029	118134218	0	+	1	gene_id "ENSRNOG00000025071"; gene_version "8"; transcript_id "ENSRNOT00000108928"; transcript_version "2"; exon_number "11"; gene_name "Qrich1"; gene_source "ensembl"; gene_biotype "protein_coding"; transcript_name "Qrich1-204"; transcript_source "ensembl"; transcript_biotype "protein_coding"; protein_id "ENSRNOP00000092802"; protein_version "1"; tag "Ensembl_canonical";
8	ensembl	exon	118134029	118134996	0	+	.	gene_id "ENSRNOG00000025071"; gene_version "8"; transcript_id "ENSRNOT00000108928"; transcript_version "2"; exon_number "11"; gene_name "Qrich1"; gene_source "ensembl"; gene_biotype "protein_coding"; transcript_name "Qrich1-204"; transcript_source "ensembl"; transcript_biotype "protein_coding"; exon_id "ENSRNOE00000661991"; exon_version "2"; tag "Ensembl_canonical";
8	ensembl	exon	118134029	118134999	0	+	.	gene_id "ENSRNOG00000025071"; gene_version "8"; transcript_id "ENSRNOT00000064571"; transcript_version "5"; exon_number "10"; gene_name "Qrich1"; gene_source "ensembl"; gene_biotype "protein_coding"; transcript_name "Qrich1-201"; transcript_source "ensembl"; transcript_biotype "protein_coding"; exon_id "ENSRNOE00000511117"; exon_version "3";
8	ensembl	stop_codon	118134040	118134042	0	+	0	gene_id "ENSRNOG00000025071"; gene_version "8"; transcript_id "ENSRNOT00000064571"; transcript_version "5"; exon_number "10"; gene_name "Qrich1"; gene_source "ensembl"; gene_biotype "protein_coding"; transcript_name "Qrich1-201"; transcript_source "ensembl"; transcript_biotype "protein_coding";
8	ensembl	three_prime_utr	118134043	118134999	0	+	.	gene_id "ENSRNOG00000025071"; gene_version "8"; transcript_id "ENSRNOT00000064571"; transcript_version "5"; gene_name "Qrich1"; gene_source "ensembl"; gene_biotype "protein_coding"; transcript_name "Qrich1-201"; transcript_source "ensembl"; transcript_biotype "protein_coding";
8	ensembl	stop_codon	118134219	118134221	0	+	0	gene_id "ENSRNOG00000025071"; gene_version "8"; transcript_id "ENSRNOT00000108928"; transcript_version "2"; exon_number "11"; gene_name "Qrich1"; gene_source "ensembl"; gene_biotype "protein_coding"; transcript_name "Qrich1-204"; transcript_source "ensembl"; transcript_biotype "protein_coding"; tag "Ensembl_canonical";
8	ensembl	three_prime_utr	118134222	118134996	0	+	.	gene_id "ENSRNOG00000025071"; gene_version "8"; transcript_id "ENSRNOT00000108928"; transcript_version "2"; gene_name "Qrich1"; gene_source "ensembl"; gene_biotype "protein_coding"; transcript_name "Qrich1-204"; transcript_source "ensembl"; transcript_biotype "protein_coding"; tag "Ensembl_canonical";
8	ensembl	CDS	118134872	118134903	0	+	2	gene_id "ENSRNOG00000025071"; gene_version "8"; transcript_id "ENSRNOT00000080778"; transcript_version "3"; exon_number "12"; gene_name "Qrich1"; gene_source "ensembl"; gene_biotype "protein_coding"; transcript_name "Qrich1-202"; transcript_source "ensembl"; transcript_biotype "protein_coding"; protein_id "ENSRNOP00000070097"; protein_version "3";
8	ensembl	exon	118134872	118134996	0	+	.	gene_id "ENSRNOG00000025071"; gene_version "8"; transcript_id "ENSRNOT00000080778"; transcript_version "3"; exon_number "12"; gene_name "Qrich1"; gene_source "ensembl"; gene_biotype "protein_coding"; transcript_name "Qrich1-202"; transcript_source "ensembl"; transcript_biotype "protein_coding"; exon_id "ENSRNOE00000743300"; exon_version "1";
8	ensembl	stop_codon	118134904	118134906	0	+	0	gene_id "ENSRNOG00000025071"; gene_version "8"; transcript_id "ENSRNOT00000080778"; transcript_version "3"; exon_number "12"; gene_name "Qrich1"; gene_source "ensembl"; gene_biotype "protein_coding"; transcript_name "Qrich1-202"; transcript_source "ensembl"; transcript_biotype "protein_coding";
8	ensembl	three_prime_utr	118134907	118134996	0	+	.	gene_id "ENSRNOG00000025071"; gene_version "8"; transcript_id "ENSRNOT00000080778"; transcript_version "3"; gene_name "Qrich1"; gene_source "ensembl"; gene_biotype "protein_coding"; transcript_name "Qrich1-202"; transcript_source "ensembl"; transcript_biotype "protein_coding";
8	ensembl	five_prime_utr	118135262	118135342	0	+	.	gene_id "ENSRNOG00000031965"; gene_version "6"; transcript_id "ENSRNOT00000047717"; transcript_version "6"; gene_name "Impdh2"; gene_source "ensembl"; gene_biotype "protein_coding"; transcript_name "Impdh2-201"; transcript_source "ensembl"; transcript_biotype "protein_coding";
8	ensembl	five_prime_utr	118135262	118135342	0	+	.	gene_id "ENSRNOG00000031965"; gene_version "6"; transcript_id "ENSRNOT00000166384"; transcript_version "1"; gene_name "Impdh2"; gene_source "ensembl"; gene_biotype "protein_coding"; transcript_name "Impdh2-202"; transcript_source "ensembl"; transcript_biotype "protein_coding"; tag "Ensembl_canonical";
8	ensembl	exon	118135262	118135440	0	+	.	gene_id "ENSRNOG00000031965"; gene_version "6"; transcript_id "ENSRNOT00000047717"; transcript_version "6"; exon_number "1"; gene_name "Impdh2"; gene_source "ensembl"; gene_biotype "protein_coding"; transcript_name "Impdh2-201"; transcript_source "ensembl"; transcript_biotype "protein_coding"; exon_id "ENSRNOE00000280489"; exon_version "3";
8	ensembl	exon	118135262	118135440	0	+	.	gene_id "ENSRNOG00000031965"; gene_version "6"; transcript_id "ENSRNOT00000166384"; transcript_version "1"; exon_number "1"; gene_name "Impdh2"; gene_source "ensembl"; gene_biotype "protein_coding"; transcript_name "Impdh2-202"; transcript_source "ensembl"; transcript_biotype "protein_coding"; exon_id "ENSRNOE00000280489"; exon_version "3"; tag "Ensembl_canonical";
8	ensembl	gene	118135262	118139873	0	+	.	gene_id "ENSRNOG00000031965"; gene_version "6"; gene_name "Impdh2"; gene_source "ensembl"; gene_biotype "protein_coding";
8	ensembl	transcript	118135262	118139873	0	+	.	gene_id "ENSRNOG00000031965"; gene_version "6"; transcript_id "ENSRNOT00000047717"; transcript_version "6"; gene_name "Impdh2"; gene_source "ensembl"; gene_biotype "protein_coding"; transcript_name "Impdh2-201"; transcript_source "ensembl"; transcript_biotype "protein_coding";
8	ensembl	transcript	118135262	118139873	0	+	.	gene_id "ENSRNOG00000031965"; gene_version "6"; transcript_id "ENSRNOT00000166384"; transcript_version "1"; gene_name "Impdh2"; gene_source "ensembl"; gene_biotype "protein_coding"; transcript_name "Impdh2-202"; transcript_source "ensembl"; transcript_biotype "protein_coding"; tag "Ensembl_canonical";
8	ensembl	start_codon	118135343	118135345	0	+	0	gene_id "ENSRNOG00000031965"; gene_version "6"; transcript_id "ENSRNOT00000047717"; transcript_version "6"; exon_number "1"; gene_name "Impdh2"; gene_source "ensembl"; gene_biotype "protein_coding"; transcript_name "Impdh2-201"; transcript_source "ensembl"; transcript_biotype "protein_coding";
8	ensembl	start_codon	118135343	118135345	0	+	0	gene_id "ENSRNOG00000031965"; gene_version "6"; transcript_id "ENSRNOT00000166384"; transcript_version "1"; exon_number "1"; gene_name "Impdh2"; gene_source "ensembl"; gene_biotype "protein_coding"; transcript_name "Impdh2-202"; transcript_source "ensembl"; transcript_biotype "protein_coding"; tag "Ensembl_canonical";
8	ensembl	CDS	118135343	118135440	0	+	0	gene_id "ENSRNOG00000031965"; gene_version "6"; transcript_id "ENSRNOT00000047717"; transcript_version "6"; exon_number "1"; gene_name "Impdh2"; gene_source "ensembl"; gene_biotype "protein_coding"; transcript_name "Impdh2-201"; transcript_source "ensembl"; transcript_biotype "protein_coding"; protein_id "ENSRNOP00000040635"; protein_version "3";
8	ensembl	CDS	118135343	118135440	0	+	0	gene_id "ENSRNOG00000031965"; gene_version "6"; transcript_id "ENSRNOT00000166384"; transcript_version "1"; exon_number "1"; gene_name "Impdh2"; gene_source "ensembl"; gene_biotype "protein_coding"; transcript_name "Impdh2-202"; transcript_source "ensembl"; transcript_biotype "protein_coding"; protein_id "ENSRNOP00000108718"; protein_version "1"; tag "Ensembl_canonical";
8	ensembl	exon	118135845	118135893	0	+	.	gene_id "ENSRNOG00000031965"; gene_version "6"; transcript_id "ENSRNOT00000047717"; transcript_version "6"; exon_number "2"; gene_name "Impdh2"; gene_source "ensembl"; gene_biotype "protein_coding"; transcript_name "Impdh2-201"; transcript_source "ensembl"; transcript_biotype "protein_coding"; exon_id "ENSRNOE00000354395"; exon_version "1";
8	ensembl	CDS	118135845	118135893	0	+	1	gene_id "ENSRNOG00000031965"; gene_version "6"; transcript_id "ENSRNOT00000047717"; transcript_version "6"; exon_number "2"; gene_name "Impdh2"; gene_source "ensembl"; gene_biotype "protein_coding"; transcript_name "Impdh2-201"; transcript_source "ensembl"; transcript_biotype "protein_coding"; protein_id "ENSRNOP00000040635"; protein_version "3";
8	ensembl	exon	118135845	118135893	0	+	.	gene_id "ENSRNOG00000031965"; gene_version "6"; transcript_id "ENSRNOT00000166384"; transcript_version "1"; exon_number "2"; gene_name "Impdh2"; gene_source "ensembl"; gene_biotype "protein_coding"; transcript_name "Impdh2-202"; transcript_source "ensembl"; transcript_biotype "protein_coding"; exon_id "ENSRNOE00000354395"; exon_version "1"; tag "Ensembl_canonical";
8	ensembl	CDS	118135845	118135893	0	+	1	gene_id "ENSRNOG00000031965"; gene_version "6"; transcript_id "ENSRNOT00000166384"; transcript_version "1"; exon_number "2"; gene_name "Impdh2"; gene_source "ensembl"; gene_biotype "protein_coding"; transcript_name "Impdh2-202"; transcript_source "ensembl"; transcript_biotype "protein_coding"; protein_id "ENSRNOP00000108718"; protein_version "1"; tag "Ensembl_canonical";
8	ensembl	exon	118136267	118136368	0	+	.	gene_id "ENSRNOG00000031965"; gene_version "6"; transcript_id "ENSRNOT00000047717"; transcript_version "6"; exon_number "3"; gene_name "Impdh2"; gene_source "ensembl"; gene_biotype "protein_coding"; transcript_name "Impdh2-201"; transcript_source "ensembl"; transcript_biotype "protein_coding"; exon_id "ENSRNOE00000311492"; exon_version "1";
8	ensembl	CDS	118136267	118136368	0	+	0	gene_id "ENSRNOG00000031965"; gene_version "6"; transcript_id "ENSRNOT00000047717"; transcript_version "6"; exon_number "3"; gene_name "Impdh2"; gene_source "ensembl"; gene_biotype "protein_coding"; transcript_name "Impdh2-201"; transcript_source "ensembl"; transcript_biotype "protein_coding"; protein_id "ENSRNOP00000040635"; protein_version "3";
8	ensembl	exon	118136267	118136368	0	+	.	gene_id "ENSRNOG00000031965"; gene_version "6"; transcript_id "ENSRNOT00000166384"; transcript_version "1"; exon_number "3"; gene_name "Impdh2"; gene_source "ensembl"; gene_biotype "protein_coding"; transcript_name "Impdh2-202"; transcript_source "ensembl"; transcript_biotype "protein_coding"; exon_id "ENSRNOE00000311492"; exon_version "1"; tag "Ensembl_canonical";
8	ensembl	CDS	118136267	118136368	0	+	0	gene_id "ENSRNOG00000031965"; gene_version "6"; transcript_id "ENSRNOT00000166384"; transcript_version "1"; exon_number "3"; gene_name "Impdh2"; gene_source "ensembl"; gene_biotype "protein_coding"; transcript_name "Impdh2-202"; transcript_source "ensembl"; transcript_biotype "protein_coding"; protein_id "ENSRNOP00000108718"; protein_version "1"; tag "Ensembl_canonical";
8	ensembl	exon	118136446	118136520	0	+	.	gene_id "ENSRNOG00000031965"; gene_version "6"; transcript_id "ENSRNOT00000047717"; transcript_version "6"; exon_number "4"; gene_name "Impdh2"; gene_source "ensembl"; gene_biotype "protein_coding"; transcript_name "Impdh2-201"; transcript_source "ensembl"; transcript_biotype "protein_coding"; exon_id "ENSRNOE00000319096"; exon_version "1";
8	ensembl	CDS	118136446	118136520	0	+	0	gene_id "ENSRNOG00000031965"; gene_version "6"; transcript_id "ENSRNOT00000047717"; transcript_version "6"; exon_number "4"; gene_name "Impdh2"; gene_source "ensembl"; gene_biotype "protein_coding"; transcript_name "Impdh2-201"; transcript_source "ensembl"; transcript_biotype "protein_coding"; protein_id "ENSRNOP00000040635"; protein_version "3";
8	ensembl	exon	118136446	118136520	0	+	.	gene_id "ENSRNOG00000031965"; gene_version "6"; transcript_id "ENSRNOT00000166384"; transcript_version "1"; exon_number "4"; gene_name "Impdh2"; gene_source "ensembl"; gene_biotype "protein_coding"; transcript_name "Impdh2-202"; transcript_source "ensembl"; transcript_biotype "protein_coding"; exon_id "ENSRNOE00000319096"; exon_version "1"; tag "Ensembl_canonical";
8	ensembl	CDS	118136446	118136520	0	+	0	gene_id "ENSRNOG00000031965"; gene_version "6"; transcript_id "ENSRNOT00000166384"; transcript_version "1"; exon_number "4"; gene_name "Impdh2"; gene_source "ensembl"; gene_biotype "protein_coding"; transcript_name "Impdh2-202"; transcript_source "ensembl"; transcript_biotype "protein_coding"; protein_id "ENSRNOP00000108718"; protein_version "1"; tag "Ensembl_canonical";
8	ensembl	exon	118136800	118137006	0	+	.	gene_id "ENSRNOG00000031965"; gene_version "6"; transcript_id "ENSRNOT00000047717"; transcript_version "6"; exon_number "5"; gene_name "Impdh2"; gene_source "ensembl"; gene_biotype "protein_coding"; transcript_name "Impdh2-201"; transcript_source "ensembl"; transcript_biotype "protein_coding"; exon_id "ENSRNOE00000307793"; exon_version "1";
8	ensembl	CDS	118136800	118137006	0	+	0	gene_id "ENSRNOG00000031965"; gene_version "6"; transcript_id "ENSRNOT00000047717"; transcript_version "6"; exon_number "5"; gene_name "Impdh2"; gene_source "ensembl"; gene_biotype "protein_coding"; transcript_name "Impdh2-201"; transcript_source "ensembl"; transcript_biotype "protein_coding"; protein_id "ENSRNOP00000040635"; protein_version "3";
8	ensembl	exon	118136800	118137006	0	+	.	gene_id "ENSRNOG00000031965"; gene_version "6"; transcript_id "ENSRNOT00000166384"; transcript_version "1"; exon_number "5"; gene_name "Impdh2"; gene_source "ensembl"; gene_biotype "protein_coding"; transcript_name "Impdh2-202"; transcript_source "ensembl"; transcript_biotype "protein_coding"; exon_id "ENSRNOE00000307793"; exon_version "1"; tag "Ensembl_canonical";
8	ensembl	CDS	118136800	118137006	0	+	0	gene_id "ENSRNOG00000031965"; gene_version "6"; transcript_id "ENSRNOT00000166384"; transcript_version "1"; exon_number "5"; gene_name "Impdh2"; gene_source "ensembl"; gene_biotype "protein_coding"; transcript_name "Impdh2-202"; transcript_source "ensembl"; transcript_biotype "protein_coding"; protein_id "ENSRNOP00000108718"; protein_version "1"; tag "Ensembl_canonical";
8	ensembl	exon	118137323	118137410	0	+	.	gene_id "ENSRNOG00000031965"; gene_version "6"; transcript_id "ENSRNOT00000047717"; transcript_version "6"; exon_number "6"; gene_name "Impdh2"; gene_source "ensembl"; gene_biotype "protein_coding"; transcript_name "Impdh2-201"; transcript_source "ensembl"; transcript_biotype "protein_coding"; exon_id "ENSRNOE00000353517"; exon_version "1";
8	ensembl	CDS	118137323	118137410	0	+	0	gene_id "ENSRNOG00000031965"; gene_version "6"; transcript_id "ENSRNOT00000047717"; transcript_version "6"; exon_number "6"; gene_name "Impdh2"; gene_source "ensembl"; gene_biotype "protein_coding"; transcript_name "Impdh2-201"; transcript_source "ensembl"; transcript_biotype "protein_coding"; protein_id "ENSRNOP00000040635"; protein_version "3";
8	ensembl	exon	118137323	118137410	0	+	.	gene_id "ENSRNOG00000031965"; gene_version "6"; transcript_id "ENSRNOT00000166384"; transcript_version "1"; exon_number "6"; gene_name "Impdh2"; gene_source "ensembl"; gene_biotype "protein_coding"; transcript_name "Impdh2-202"; transcript_source "ensembl"; transcript_biotype "protein_coding"; exon_id "ENSRNOE00000353517"; exon_version "1"; tag "Ensembl_canonical";
8	ensembl	CDS	118137323	118137410	0	+	0	gene_id "ENSRNOG00000031965"; gene_version "6"; transcript_id "ENSRNOT00000166384"; transcript_version "1"; exon_number "6"; gene_name "Impdh2"; gene_source "ensembl"; gene_biotype "protein_coding"; transcript_name "Impdh2-202"; transcript_source "ensembl"; transcript_biotype "protein_coding"; protein_id "ENSRNOP00000108718"; protein_version "1"; tag "Ensembl_canonical";
8	ensembl	exon	118137487	118137686	0	+	.	gene_id "ENSRNOG00000031965"; gene_version "6"; transcript_id "ENSRNOT00000047717"; transcript_version "6"; exon_number "7"; gene_name "Impdh2"; gene_source "ensembl"; gene_biotype "protein_coding"; transcript_name "Impdh2-201"; transcript_source "ensembl"; transcript_biotype "protein_coding"; exon_id "ENSRNOE00000365180"; exon_version "1";
8	ensembl	CDS	118137487	118137686	0	+	2	gene_id "ENSRNOG00000031965"; gene_version "6"; transcript_id "ENSRNOT00000047717"; transcript_version "6"; exon_number "7"; gene_name "Impdh2"; gene_source "ensembl"; gene_biotype "protein_coding"; transcript_name "Impdh2-201"; transcript_source "ensembl"; transcript_biotype "protein_coding"; protein_id "ENSRNOP00000040635"; protein_version "3";
8	ensembl	exon	118137487	118137686	0	+	.	gene_id "ENSRNOG00000031965"; gene_version "6"; transcript_id "ENSRNOT00000166384"; transcript_version "1"; exon_number "7"; gene_name "Impdh2"; gene_source "ensembl"; gene_biotype "protein_coding"; transcript_name "Impdh2-202"; transcript_source "ensembl"; transcript_biotype "protein_coding"; exon_id "ENSRNOE00000365180"; exon_version "1"; tag "Ensembl_canonical";
8	ensembl	CDS	118137487	118137686	0	+	2	gene_id "ENSRNOG00000031965"; gene_version "6"; transcript_id "ENSRNOT00000166384"; transcript_version "1"; exon_number "7"; gene_name "Impdh2"; gene_source "ensembl"; gene_biotype "protein_coding"; transcript_name "Impdh2-202"; transcript_source "ensembl"; transcript_biotype "protein_coding"; protein_id "ENSRNOP00000108718"; protein_version "1"; tag "Ensembl_canonical";
8	ensembl	exon	118137769	118137859	0	+	.	gene_id "ENSRNOG00000031965"; gene_version "6"; transcript_id "ENSRNOT00000047717"; transcript_version "6"; exon_number "8"; gene_name "Impdh2"; gene_source "ensembl"; gene_biotype "protein_coding"; transcript_name "Impdh2-201"; transcript_source "ensembl"; transcript_biotype "protein_coding"; exon_id "ENSRNOE00000302341"; exon_version "1";
8	ensembl	CDS	118137769	118137859	0	+	0	gene_id "ENSRNOG00000031965"; gene_version "6"; transcript_id "ENSRNOT00000047717"; transcript_version "6"; exon_number "8"; gene_name "Impdh2"; gene_source "ensembl"; gene_biotype "protein_coding"; transcript_name "Impdh2-201"; transcript_source "ensembl"; transcript_biotype "protein_coding"; protein_id "ENSRNOP00000040635"; protein_version "3";
8	ensembl	exon	118137769	118137859	0	+	.	gene_id "ENSRNOG00000031965"; gene_version "6"; transcript_id "ENSRNOT00000166384"; transcript_version "1"; exon_number "8"; gene_name "Impdh2"; gene_source "ensembl"; gene_biotype "protein_coding"; transcript_name "Impdh2-202"; transcript_source "ensembl"; transcript_biotype "protein_coding"; exon_id "ENSRNOE00000302341"; exon_version "1"; tag "Ensembl_canonical";
8	ensembl	CDS	118137769	118137859	0	+	0	gene_id "ENSRNOG00000031965"; gene_version "6"; transcript_id "ENSRNOT00000166384"; transcript_version "1"; exon_number "8"; gene_name "Impdh2"; gene_source "ensembl"; gene_biotype "protein_coding"; transcript_name "Impdh2-202"; transcript_source "ensembl"; transcript_biotype "protein_coding"; protein_id "ENSRNOP00000108718"; protein_version "1"; tag "Ensembl_canonical";
8	ensembl	exon	118137946	118138041	0	+	.	gene_id "ENSRNOG00000031965"; gene_version "6"; transcript_id "ENSRNOT00000047717"; transcript_version "6"; exon_number "9"; gene_name "Impdh2"; gene_source "ensembl"; gene_biotype "protein_coding"; transcript_name "Impdh2-201"; transcript_source "ensembl"; transcript_biotype "protein_coding"; exon_id "ENSRNOE00000284122"; exon_version "1";
8	ensembl	CDS	118137946	118138041	0	+	2	gene_id "ENSRNOG00000031965"; gene_version "6"; transcript_id "ENSRNOT00000047717"; transcript_version "6"; exon_number "9"; gene_name "Impdh2"; gene_source "ensembl"; gene_biotype "protein_coding"; transcript_name "Impdh2-201"; transcript_source "ensembl"; transcript_biotype "protein_coding"; protein_id "ENSRNOP00000040635"; protein_version "3";
8	ensembl	exon	118137946	118138041	0	+	.	gene_id "ENSRNOG00000031965"; gene_version "6"; transcript_id "ENSRNOT00000166384"; transcript_version "1"; exon_number "9"; gene_name "Impdh2"; gene_source "ensembl"; gene_biotype "protein_coding"; transcript_name "Impdh2-202"; transcript_source "ensembl"; transcript_biotype "protein_coding"; exon_id "ENSRNOE00000284122"; exon_version "1"; tag "Ensembl_canonical";
8	ensembl	CDS	118137946	118138041	0	+	2	gene_id "ENSRNOG00000031965"; gene_version "6"; transcript_id "ENSRNOT00000166384"; transcript_version "1"; exon_number "9"; gene_name "Impdh2"; gene_source "ensembl"; gene_biotype "protein_coding"; transcript_name "Impdh2-202"; transcript_source "ensembl"; transcript_biotype "protein_coding"; protein_id "ENSRNOP00000108718"; protein_version "1"; tag "Ensembl_canonical";
8	ensembl	exon	118138258	118138329	0	+	.	gene_id "ENSRNOG00000031965"; gene_version "6"; transcript_id "ENSRNOT00000166384"; transcript_version "1"; exon_number "10"; gene_name "Impdh2"; gene_source "ensembl"; gene_biotype "protein_coding"; transcript_name "Impdh2-202"; transcript_source "ensembl"; transcript_biotype "protein_coding"; exon_id "ENSRNOE00000649958"; exon_version "1"; tag "Ensembl_canonical";
8	ensembl	CDS	118138258	118138329	0	+	2	gene_id "ENSRNOG00000031965"; gene_version "6"; transcript_id "ENSRNOT00000166384"; transcript_version "1"; exon_number "10"; gene_name "Impdh2"; gene_source "ensembl"; gene_biotype "protein_coding"; transcript_name "Impdh2-202"; transcript_source "ensembl"; transcript_biotype "protein_coding"; protein_id "ENSRNOP00000108718"; protein_version "1"; tag "Ensembl_canonical";
8	ensembl	exon	118138951	118139094	0	+	.	gene_id "ENSRNOG00000031965"; gene_version "6"; transcript_id "ENSRNOT00000047717"; transcript_version "6"; exon_number "10"; gene_name "Impdh2"; gene_source "ensembl"; gene_biotype "protein_coding"; transcript_name "Impdh2-201"; transcript_source "ensembl"; transcript_biotype "protein_coding"; exon_id "ENSRNOE00000354987"; exon_version "1";
8	ensembl	CDS	118138951	118139094	0	+	2	gene_id "ENSRNOG00000031965"; gene_version "6"; transcript_id "ENSRNOT00000047717"; transcript_version "6"; exon_number "10"; gene_name "Impdh2"; gene_source "ensembl"; gene_biotype "protein_coding"; transcript_name "Impdh2-201"; transcript_source "ensembl"; transcript_biotype "protein_coding"; protein_id "ENSRNOP00000040635"; protein_version "3";
8	ensembl	exon	118138951	118139094	0	+	.	gene_id "ENSRNOG00000031965"; gene_version "6"; transcript_id "ENSRNOT00000166384"; transcript_version "1"; exon_number "11"; gene_name "Impdh2"; gene_source "ensembl"; gene_biotype "protein_coding"; transcript_name "Impdh2-202"; transcript_source "ensembl"; transcript_biotype "protein_coding"; exon_id "ENSRNOE00000354987"; exon_version "1"; tag "Ensembl_canonical";
8	ensembl	CDS	118138951	118139094	0	+	2	gene_id "ENSRNOG00000031965"; gene_version "6"; transcript_id "ENSRNOT00000166384"; transcript_version "1"; exon_number "11"; gene_name "Impdh2"; gene_source "ensembl"; gene_biotype "protein_coding"; transcript_name "Impdh2-202"; transcript_source "ensembl"; transcript_biotype "protein_coding"; protein_id "ENSRNOP00000108718"; protein_version "1"; tag "Ensembl_canonical";
8	ensembl	exon	118139181	118139325	0	+	.	gene_id "ENSRNOG00000031965"; gene_version "6"; transcript_id "ENSRNOT00000047717"; transcript_version "6"; exon_number "11"; gene_name "Impdh2"; gene_source "ensembl"; gene_biotype "protein_coding"; transcript_name "Impdh2-201"; transcript_source "ensembl"; transcript_biotype "protein_coding"; exon_id "ENSRNOE00000361545"; exon_version "1";
8	ensembl	CDS	118139181	118139325	0	+	2	gene_id "ENSRNOG00000031965"; gene_version "6"; transcript_id "ENSRNOT00000047717"; transcript_version "6"; exon_number "11"; gene_name "Impdh2"; gene_source "ensembl"; gene_biotype "protein_coding"; transcript_name "Impdh2-201"; transcript_source "ensembl"; transcript_biotype "protein_coding"; protein_id "ENSRNOP00000040635"; protein_version "3";
8	ensembl	exon	118139181	118139325	0	+	.	gene_id "ENSRNOG00000031965"; gene_version "6"; transcript_id "ENSRNOT00000166384"; transcript_version "1"; exon_number "12"; gene_name "Impdh2"; gene_source "ensembl"; gene_biotype "protein_coding"; transcript_name "Impdh2-202"; transcript_source "ensembl"; transcript_biotype "protein_coding"; exon_id "ENSRNOE00000361545"; exon_version "1"; tag "Ensembl_canonical";
8	ensembl	CDS	118139181	118139325	0	+	2	gene_id "ENSRNOG00000031965"; gene_version "6"; transcript_id "ENSRNOT00000166384"; transcript_version "1"; exon_number "12"; gene_name "Impdh2"; gene_source "ensembl"; gene_biotype "protein_coding"; transcript_name "Impdh2-202"; transcript_source "ensembl"; transcript_biotype "protein_coding"; protein_id "ENSRNOP00000108718"; protein_version "1"; tag "Ensembl_canonical";
8	ensembl	exon	118139413	118139556	0	+	.	gene_id "ENSRNOG00000031965"; gene_version "6"; transcript_id "ENSRNOT00000047717"; transcript_version "6"; exon_number "12"; gene_name "Impdh2"; gene_source "ensembl"; gene_biotype "protein_coding"; transcript_name "Impdh2-201"; transcript_source "ensembl"; transcript_biotype "protein_coding"; exon_id "ENSRNOE00000319179"; exon_version "1";
8	ensembl	CDS	118139413	118139556	0	+	1	gene_id "ENSRNOG00000031965"; gene_version "6"; transcript_id "ENSRNOT00000047717"; transcript_version "6"; exon_number "12"; gene_name "Impdh2"; gene_source "ensembl"; gene_biotype "protein_coding"; transcript_name "Impdh2-201"; transcript_source "ensembl"; transcript_biotype "protein_coding"; protein_id "ENSRNOP00000040635"; protein_version "3";
8	ensembl	exon	118139413	118139556	0	+	.	gene_id "ENSRNOG00000031965"; gene_version "6"; transcript_id "ENSRNOT00000166384"; transcript_version "1"; exon_number "13"; gene_name "Impdh2"; gene_source "ensembl"; gene_biotype "protein_coding"; transcript_name "Impdh2-202"; transcript_source "ensembl"; transcript_biotype "protein_coding"; exon_id "ENSRNOE00000319179"; exon_version "1"; tag "Ensembl_canonical";
8	ensembl	CDS	118139413	118139556	0	+	1	gene_id "ENSRNOG00000031965"; gene_version "6"; transcript_id "ENSRNOT00000166384"; transcript_version "1"; exon_number "13"; gene_name "Impdh2"; gene_source "ensembl"; gene_biotype "protein_coding"; transcript_name "Impdh2-202"; transcript_source "ensembl"; transcript_biotype "protein_coding"; protein_id "ENSRNOP00000108718"; protein_version "1"; tag "Ensembl_canonical";
8	ensembl	exon	118139640	118139723	0	+	.	gene_id "ENSRNOG00000031965"; gene_version "6"; transcript_id "ENSRNOT00000166384"; transcript_version "1"; exon_number "14"; gene_name "Impdh2"; gene_source "ensembl"; gene_biotype "protein_coding"; transcript_name "Impdh2-202"; transcript_source "ensembl"; transcript_biotype "protein_coding"; exon_id "ENSRNOE00000333823"; exon_version "1"; tag "Ensembl_canonical";
8	ensembl	CDS	118139640	118139723	0	+	1	gene_id "ENSRNOG00000031965"; gene_version "6"; transcript_id "ENSRNOT00000166384"; transcript_version "1"; exon_number "14"; gene_name "Impdh2"; gene_source "ensembl"; gene_biotype "protein_coding"; transcript_name "Impdh2-202"; transcript_source "ensembl"; transcript_biotype "protein_coding"; protein_id "ENSRNOP00000108718"; protein_version "1"; tag "Ensembl_canonical";
8	ensembl	CDS	118139640	118139724	0	+	1	gene_id "ENSRNOG00000031965"; gene_version "6"; transcript_id "ENSRNOT00000047717"; transcript_version "6"; exon_number "13"; gene_name "Impdh2"; gene_source "ensembl"; gene_biotype "protein_coding"; transcript_name "Impdh2-201"; transcript_source "ensembl"; transcript_biotype "protein_coding"; protein_id "ENSRNOP00000040635"; protein_version "3";
8	ensembl	exon	118139640	118139873	0	+	.	gene_id "ENSRNOG00000031965"; gene_version "6"; transcript_id "ENSRNOT00000047717"; transcript_version "6"; exon_number "13"; gene_name "Impdh2"; gene_source "ensembl"; gene_biotype "protein_coding"; transcript_name "Impdh2-201"; transcript_source "ensembl"; transcript_biotype "protein_coding"; exon_id "ENSRNOE00000653464"; exon_version "2";
8	ensembl	stop_codon	118139725	118139727	0	+	0	gene_id "ENSRNOG00000031965"; gene_version "6"; transcript_id "ENSRNOT00000047717"; transcript_version "6"; exon_number "13"; gene_name "Impdh2"; gene_source "ensembl"; gene_biotype "protein_coding"; transcript_name "Impdh2-201"; transcript_source "ensembl"; transcript_biotype "protein_coding";
8	ensembl	three_prime_utr	118139728	118139873	0	+	.	gene_id "ENSRNOG00000031965"; gene_version "6"; transcript_id "ENSRNOT00000047717"; transcript_version "6"; gene_name "Impdh2"; gene_source "ensembl"; gene_biotype "protein_coding"; transcript_name "Impdh2-201"; transcript_source "ensembl"; transcript_biotype "protein_coding";
8	ensembl	CDS	118139809	118139827	0	+	1	gene_id "ENSRNOG00000031965"; gene_version "6"; transcript_id "ENSRNOT00000166384"; transcript_version "1"; exon_number "15"; gene_name "Impdh2"; gene_source "ensembl"; gene_biotype "protein_coding"; transcript_name "Impdh2-202"; transcript_source "ensembl"; transcript_biotype "protein_coding"; protein_id "ENSRNOP00000108718"; protein_version "1"; tag "Ensembl_canonical";
8	ensembl	exon	118139809	118139873	0	+	.	gene_id "ENSRNOG00000031965"; gene_version "6"; transcript_id "ENSRNOT00000166384"; transcript_version "1"; exon_number "15"; gene_name "Impdh2"; gene_source "ensembl"; gene_biotype "protein_coding"; transcript_name "Impdh2-202"; transcript_source "ensembl"; transcript_biotype "protein_coding"; exon_id "ENSRNOE00000300730"; exon_version "6"; tag "Ensembl_canonical";
8	ensembl	stop_codon	118139828	118139830	0	+	0	gene_id "ENSRNOG00000031965"; gene_version "6"; transcript_id "ENSRNOT00000166384"; transcript_version "1"; exon_number "15"; gene_name "Impdh2"; gene_source "ensembl"; gene_biotype "protein_coding"; transcript_name "Impdh2-202"; transcript_source "ensembl"; transcript_biotype "protein_coding"; tag "Ensembl_canonical";
8	ensembl	three_prime_utr	118139831	118139873	0	+	.	gene_id "ENSRNOG00000031965"; gene_version "6"; transcript_id "ENSRNOT00000166384"; transcript_version "1"; gene_name "Impdh2"; gene_source "ensembl"; gene_biotype "protein_coding"; transcript_name "Impdh2-202"; transcript_source "ensembl"; transcript_biotype "protein_coding"; tag "Ensembl_canonical";
8	sraer114_es	exon	118141868	118142140	0.882577030802985	+	.	gene_id "ENSRNOG00000020159"; transcript_id "ENSRNOG00000020159_tx_2"; exon_id "8_118141868_118142140_+"; exonnum "1"; txlen "1963";
8	sraer114_mid	exon	118142795	118142922	0.882577030802985	+	.	gene_id "ENSRNOG00000020159"; transcript_id "ENSRNOG00000020159_tx_2"; exon_id "8_118142795_118142922_+"; exonnum "2"; txlen "1963";
8	ensembl	gene	118143084	118143166	0	+	.	gene_id "ENSRNOG00000035484"; gene_version "3"; gene_name "Mir425"; gene_source "ensembl"; gene_biotype "miRNA";
8	ensembl	transcript	118143084	118143166	0	+	.	gene_id "ENSRNOG00000035484"; gene_version "3"; transcript_id "ENSRNOT00000053607"; transcript_version "3"; gene_name "Mir425"; gene_source "ensembl"; gene_biotype "miRNA"; transcript_name "Mir425-201"; transcript_source "ensembl"; transcript_biotype "miRNA"; tag "Ensembl_canonical";
8	ensembl	exon	118143084	118143166	0	+	.	gene_id "ENSRNOG00000035484"; gene_version "3"; transcript_id "ENSRNOT00000053607"; transcript_version "3"; exon_number "1"; gene_name "Mir425"; gene_source "ensembl"; gene_biotype "miRNA"; transcript_name "Mir425-201"; transcript_source "ensembl"; transcript_biotype "miRNA"; exon_id "ENSRNOE00000367634"; exon_version "1"; tag "Ensembl_canonical";
8	ensembl	five_prime_utr	118144197	118144211	0	+	.	gene_id "ENSRNOG00000020159"; gene_version "7"; transcript_id "ENSRNOT00000027318"; transcript_version "7"; gene_name "Dalrd3"; gene_source "ensembl"; gene_biotype "protein_coding"; transcript_name "Dalrd3-201"; transcript_source "ensembl"; transcript_biotype "protein_coding"; tag "Ensembl_canonical";
8	ensembl	five_prime_utr	118144197	118144211	0	+	.	gene_id "ENSRNOG00000020159"; gene_version "7"; transcript_id "ENSRNOT00000119775"; transcript_version "2"; gene_name "Dalrd3"; gene_source "ensembl"; gene_biotype "protein_coding"; transcript_name "Dalrd3-202"; transcript_source "ensembl"; transcript_biotype "protein_coding";
8	ensembl	exon	118144197	118144376	0	+	.	gene_id "ENSRNOG00000020159"; gene_version "7"; transcript_id "ENSRNOT00000027318"; transcript_version "7"; exon_number "1"; gene_name "Dalrd3"; gene_source "ensembl"; gene_biotype "protein_coding"; transcript_name "Dalrd3-201"; transcript_source "ensembl"; transcript_biotype "protein_coding"; exon_id "ENSRNOE00000749264"; exon_version "1"; tag "Ensembl_canonical";
8	ensembl	exon	118144197	118144376	0	+	.	gene_id "ENSRNOG00000020159"; gene_version "7"; transcript_id "ENSRNOT00000119775"; transcript_version "2"; exon_number "1"; gene_name "Dalrd3"; gene_source "ensembl"; gene_biotype "protein_coding"; transcript_name "Dalrd3-202"; transcript_source "ensembl"; transcript_biotype "protein_coding"; exon_id "ENSRNOE00000749264"; exon_version "1";
8	ENSEMBL114_rn	exon	118144197	118144376	174.446181523174	+	.	gene_id "ENSRNOG00000020159"; transcript_id "ENSRNOG00000020159_tx_1"; exon_id "8_118144197_118144376_+"; exonnum "1"; txlen "1742";
8	ensembl	transcript	118144197	118147757	0	+	.	gene_id "ENSRNOG00000020159"; gene_version "7"; transcript_id "ENSRNOT00000027318"; transcript_version "7"; gene_name "Dalrd3"; gene_source "ensembl"; gene_biotype "protein_coding"; transcript_name "Dalrd3-201"; transcript_source "ensembl"; transcript_biotype "protein_coding"; tag "Ensembl_canonical";
8	ensembl	gene	118144197	118147822	0	+	.	gene_id "ENSRNOG00000020159"; gene_version "7"; gene_name "Dalrd3"; gene_source "ensembl"; gene_biotype "protein_coding";
8	ensembl	transcript	118144197	118147822	0	+	.	gene_id "ENSRNOG00000020159"; gene_version "7"; transcript_id "ENSRNOT00000119775"; transcript_version "2"; gene_name "Dalrd3"; gene_source "ensembl"; gene_biotype "protein_coding"; transcript_name "Dalrd3-202"; transcript_source "ensembl"; transcript_biotype "protein_coding";
8	ensembl	start_codon	118144212	118144214	0	+	0	gene_id "ENSRNOG00000020159"; gene_version "7"; transcript_id "ENSRNOT00000027318"; transcript_version "7"; exon_number "1"; gene_name "Dalrd3"; gene_source "ensembl"; gene_biotype "protein_coding"; transcript_name "Dalrd3-201"; transcript_source "ensembl"; transcript_biotype "protein_coding"; tag "Ensembl_canonical";
8	ensembl	start_codon	118144212	118144214	0	+	0	gene_id "ENSRNOG00000020159"; gene_version "7"; transcript_id "ENSRNOT00000119775"; transcript_version "2"; exon_number "1"; gene_name "Dalrd3"; gene_source "ensembl"; gene_biotype "protein_coding"; transcript_name "Dalrd3-202"; transcript_source "ensembl"; transcript_biotype "protein_coding";
8	ensembl	CDS	118144212	118144376	0	+	0	gene_id "ENSRNOG00000020159"; gene_version "7"; transcript_id "ENSRNOT00000027318"; transcript_version "7"; exon_number "1"; gene_name "Dalrd3"; gene_source "ensembl"; gene_biotype "protein_coding"; transcript_name "Dalrd3-201"; transcript_source "ensembl"; transcript_biotype "protein_coding"; protein_id "ENSRNOP00000027318"; protein_version "5"; tag "Ensembl_canonical";
8	ensembl	CDS	118144212	118144376	0	+	0	gene_id "ENSRNOG00000020159"; gene_version "7"; transcript_id "ENSRNOT00000119775"; transcript_version "2"; exon_number "1"; gene_name "Dalrd3"; gene_source "ensembl"; gene_biotype "protein_coding"; transcript_name "Dalrd3-202"; transcript_source "ensembl"; transcript_biotype "protein_coding"; protein_id "ENSRNOP00000082746"; protein_version "1";
8	ensembl	exon	118144454	118144749	0	+	.	gene_id "ENSRNOG00000020159"; gene_version "7"; transcript_id "ENSRNOT00000027318"; transcript_version "7"; exon_number "2"; gene_name "Dalrd3"; gene_source "ensembl"; gene_biotype "protein_coding"; transcript_name "Dalrd3-201"; transcript_source "ensembl"; transcript_biotype "protein_coding"; exon_id "ENSRNOE00000326231"; exon_version "1"; tag "Ensembl_canonical";
8	ensembl	CDS	118144454	118144749	0	+	0	gene_id "ENSRNOG00000020159"; gene_version "7"; transcript_id "ENSRNOT00000027318"; transcript_version "7"; exon_number "2"; gene_name "Dalrd3"; gene_source "ensembl"; gene_biotype "protein_coding"; transcript_name "Dalrd3-201"; transcript_source "ensembl"; transcript_biotype "protein_coding"; protein_id "ENSRNOP00000027318"; protein_version "5"; tag "Ensembl_canonical";
8	ensembl	exon	118144454	118144749	0	+	.	gene_id "ENSRNOG00000020159"; gene_version "7"; transcript_id "ENSRNOT00000119775"; transcript_version "2"; exon_number "2"; gene_name "Dalrd3"; gene_source "ensembl"; gene_biotype "protein_coding"; transcript_name "Dalrd3-202"; transcript_source "ensembl"; transcript_biotype "protein_coding"; exon_id "ENSRNOE00000326231"; exon_version "1";
8	ensembl	CDS	118144454	118144749	0	+	0	gene_id "ENSRNOG00000020159"; gene_version "7"; transcript_id "ENSRNOT00000119775"; transcript_version "2"; exon_number "2"; gene_name "Dalrd3"; gene_source "ensembl"; gene_biotype "protein_coding"; transcript_name "Dalrd3-202"; transcript_source "ensembl"; transcript_biotype "protein_coding"; protein_id "ENSRNOP00000082746"; protein_version "1";
8	ENSEMBL114_rn	exon	118144454	118144749	174.446181523174	+	.	gene_id "ENSRNOG00000020159"; transcript_id "ENSRNOG00000020159_tx_1"; exon_id "8_118144454_118144749_+"; exonnum "2"; txlen "1742";
8	ENSEMBL114_rn	exon	118144454	118144749	0.882577030802985	+	.	gene_id "ENSRNOG00000020159"; transcript_id "ENSRNOG00000020159_tx_2"; exon_id "8_118144454_118144749_+"; exonnum "3"; txlen "1963";
8	ensembl	exon	118144864	118145114	0	+	.	gene_id "ENSRNOG00000020159"; gene_version "7"; transcript_id "ENSRNOT00000027318"; transcript_version "7"; exon_number "3"; gene_name "Dalrd3"; gene_source "ensembl"; gene_biotype "protein_coding"; transcript_name "Dalrd3-201"; transcript_source "ensembl"; transcript_biotype "protein_coding"; exon_id "ENSRNOE00000323250"; exon_version "1"; tag "Ensembl_canonical";
8	ensembl	CDS	118144864	118145114	0	+	1	gene_id "ENSRNOG00000020159"; gene_version "7"; transcript_id "ENSRNOT00000027318"; transcript_version "7"; exon_number "3"; gene_name "Dalrd3"; gene_source "ensembl"; gene_biotype "protein_coding"; transcript_name "Dalrd3-201"; transcript_source "ensembl"; transcript_biotype "protein_coding"; protein_id "ENSRNOP00000027318"; protein_version "5"; tag "Ensembl_canonical";
8	ensembl	exon	118144864	118145114	0	+	.	gene_id "ENSRNOG00000020159"; gene_version "7"; transcript_id "ENSRNOT00000119775"; transcript_version "2"; exon_number "3"; gene_name "Dalrd3"; gene_source "ensembl"; gene_biotype "protein_coding"; transcript_name "Dalrd3-202"; transcript_source "ensembl"; transcript_biotype "protein_coding"; exon_id "ENSRNOE00000323250"; exon_version "1";
8	ensembl	CDS	118144864	118145114	0	+	1	gene_id "ENSRNOG00000020159"; gene_version "7"; transcript_id "ENSRNOT00000119775"; transcript_version "2"; exon_number "3"; gene_name "Dalrd3"; gene_source "ensembl"; gene_biotype "protein_coding"; transcript_name "Dalrd3-202"; transcript_source "ensembl"; transcript_biotype "protein_coding"; protein_id "ENSRNOP00000082746"; protein_version "1";
8	ENSEMBL114_rn	exon	118144864	118145114	174.446181523174	+	.	gene_id "ENSRNOG00000020159"; transcript_id "ENSRNOG00000020159_tx_1"; exon_id "8_118144864_118145114_+"; exonnum "3"; txlen "1742";
8	ENSEMBL114_rn	exon	118144864	118145114	0.882577030802985	+	.	gene_id "ENSRNOG00000020159"; transcript_id "ENSRNOG00000020159_tx_2"; exon_id "8_118144864_118145114_+"; exonnum "4"; txlen "1963";
8	ensembl	exon	118145188	118145267	0	+	.	gene_id "ENSRNOG00000020159"; gene_version "7"; transcript_id "ENSRNOT00000027318"; transcript_version "7"; exon_number "4"; gene_name "Dalrd3"; gene_source "ensembl"; gene_biotype "protein_coding"; transcript_name "Dalrd3-201"; transcript_source "ensembl"; transcript_biotype "protein_coding"; exon_id "ENSRNOE00000286775"; exon_version "1"; tag "Ensembl_canonical";
8	ensembl	CDS	118145188	118145267	0	+	2	gene_id "ENSRNOG00000020159"; gene_version "7"; transcript_id "ENSRNOT00000027318"; transcript_version "7"; exon_number "4"; gene_name "Dalrd3"; gene_source "ensembl"; gene_biotype "protein_coding"; transcript_name "Dalrd3-201"; transcript_source "ensembl"; transcript_biotype "protein_coding"; protein_id "ENSRNOP00000027318"; protein_version "5"; tag "Ensembl_canonical";
8	ensembl	exon	118145188	118145267	0	+	.	gene_id "ENSRNOG00000020159"; gene_version "7"; transcript_id "ENSRNOT00000119775"; transcript_version "2"; exon_number "4"; gene_name "Dalrd3"; gene_source "ensembl"; gene_biotype "protein_coding"; transcript_name "Dalrd3-202"; transcript_source "ensembl"; transcript_biotype "protein_coding"; exon_id "ENSRNOE00000286775"; exon_version "1";
8	ensembl	CDS	118145188	118145267	0	+	2	gene_id "ENSRNOG00000020159"; gene_version "7"; transcript_id "ENSRNOT00000119775"; transcript_version "2"; exon_number "4"; gene_name "Dalrd3"; gene_source "ensembl"; gene_biotype "protein_coding"; transcript_name "Dalrd3-202"; transcript_source "ensembl"; transcript_biotype "protein_coding"; protein_id "ENSRNOP00000082746"; protein_version "1";
8	ENSEMBL114_rn	exon	118145188	118145267	174.446181523174	+	.	gene_id "ENSRNOG00000020159"; transcript_id "ENSRNOG00000020159_tx_1"; exon_id "8_118145188_118145267_+"; exonnum "4"; txlen "1742";
8	ENSEMBL114_rn	exon	118145188	118145267	0.882577030802985	+	.	gene_id "ENSRNOG00000020159"; transcript_id "ENSRNOG00000020159_tx_2"; exon_id "8_118145188_118145267_+"; exonnum "5"; txlen "1963";
8	ensembl	exon	118145342	118145470	0	+	.	gene_id "ENSRNOG00000020159"; gene_version "7"; transcript_id "ENSRNOT00000027318"; transcript_version "7"; exon_number "5"; gene_name "Dalrd3"; gene_source "ensembl"; gene_biotype "protein_coding"; transcript_name "Dalrd3-201"; transcript_source "ensembl"; transcript_biotype "protein_coding"; exon_id "ENSRNOE00000298356"; exon_version "1"; tag "Ensembl_canonical";
8	ensembl	CDS	118145342	118145470	0	+	0	gene_id "ENSRNOG00000020159"; gene_version "7"; transcript_id "ENSRNOT00000027318"; transcript_version "7"; exon_number "5"; gene_name "Dalrd3"; gene_source "ensembl"; gene_biotype "protein_coding"; transcript_name "Dalrd3-201"; transcript_source "ensembl"; transcript_biotype "protein_coding"; protein_id "ENSRNOP00000027318"; protein_version "5"; tag "Ensembl_canonical";
8	ensembl	exon	118145342	118145470	0	+	.	gene_id "ENSRNOG00000020159"; gene_version "7"; transcript_id "ENSRNOT00000119775"; transcript_version "2"; exon_number "5"; gene_name "Dalrd3"; gene_source "ensembl"; gene_biotype "protein_coding"; transcript_name "Dalrd3-202"; transcript_source "ensembl"; transcript_biotype "protein_coding"; exon_id "ENSRNOE00000298356"; exon_version "1";
8	ensembl	CDS	118145342	118145470	0	+	0	gene_id "ENSRNOG00000020159"; gene_version "7"; transcript_id "ENSRNOT00000119775"; transcript_version "2"; exon_number "5"; gene_name "Dalrd3"; gene_source "ensembl"; gene_biotype "protein_coding"; transcript_name "Dalrd3-202"; transcript_source "ensembl"; transcript_biotype "protein_coding"; protein_id "ENSRNOP00000082746"; protein_version "1";
8	ENSEMBL114_rn	exon	118145342	118145470	174.446181523174	+	.	gene_id "ENSRNOG00000020159"; transcript_id "ENSRNOG00000020159_tx_1"; exon_id "8_118145342_118145470_+"; exonnum "5"; txlen "1742";
8	ENSEMBL114_rn	exon	118145342	118145470	0.882577030802985	+	.	gene_id "ENSRNOG00000020159"; transcript_id "ENSRNOG00000020159_tx_2"; exon_id "8_118145342_118145470_+"; exonnum "6"; txlen "1963";
8	ensembl	exon	118145734	118145807	0	+	.	gene_id "ENSRNOG00000020159"; gene_version "7"; transcript_id "ENSRNOT00000027318"; transcript_version "7"; exon_number "6"; gene_name "Dalrd3"; gene_source "ensembl"; gene_biotype "protein_coding"; transcript_name "Dalrd3-201"; transcript_source "ensembl"; transcript_biotype "protein_coding"; exon_id "ENSRNOE00000353759"; exon_version "1"; tag "Ensembl_canonical";
8	ensembl	CDS	118145734	118145807	0	+	0	gene_id "ENSRNOG00000020159"; gene_version "7"; transcript_id "ENSRNOT00000027318"; transcript_version "7"; exon_number "6"; gene_name "Dalrd3"; gene_source "ensembl"; gene_biotype "protein_coding"; transcript_name "Dalrd3-201"; transcript_source "ensembl"; transcript_biotype "protein_coding"; protein_id "ENSRNOP00000027318"; protein_version "5"; tag "Ensembl_canonical";
8	ensembl	exon	118145734	118145807	0	+	.	gene_id "ENSRNOG00000020159"; gene_version "7"; transcript_id "ENSRNOT00000119775"; transcript_version "2"; exon_number "6"; gene_name "Dalrd3"; gene_source "ensembl"; gene_biotype "protein_coding"; transcript_name "Dalrd3-202"; transcript_source "ensembl"; transcript_biotype "protein_coding"; exon_id "ENSRNOE00000353759"; exon_version "1";
8	ensembl	CDS	118145734	118145807	0	+	0	gene_id "ENSRNOG00000020159"; gene_version "7"; transcript_id "ENSRNOT00000119775"; transcript_version "2"; exon_number "6"; gene_name "Dalrd3"; gene_source "ensembl"; gene_biotype "protein_coding"; transcript_name "Dalrd3-202"; transcript_source "ensembl"; transcript_biotype "protein_coding"; protein_id "ENSRNOP00000082746"; protein_version "1";
8	ENSEMBL114_rn	exon	118145734	118145807	174.446181523174	+	.	gene_id "ENSRNOG00000020159"; transcript_id "ENSRNOG00000020159_tx_1"; exon_id "8_118145734_118145807_+"; exonnum "6"; txlen "1742";
8	ENSEMBL114_rn	exon	118145734	118145807	0.882577030802985	+	.	gene_id "ENSRNOG00000020159"; transcript_id "ENSRNOG00000020159_tx_2"; exon_id "8_118145734_118145807_+"; exonnum "7"; txlen "1963";
8	ensembl	exon	118145904	118145965	0	+	.	gene_id "ENSRNOG00000020159"; gene_version "7"; transcript_id "ENSRNOT00000027318"; transcript_version "7"; exon_number "7"; gene_name "Dalrd3"; gene_source "ensembl"; gene_biotype "protein_coding"; transcript_name "Dalrd3-201"; transcript_source "ensembl"; transcript_biotype "protein_coding"; exon_id "ENSRNOE00000355130"; exon_version "1"; tag "Ensembl_canonical";
8	ensembl	CDS	118145904	118145965	0	+	1	gene_id "ENSRNOG00000020159"; gene_version "7"; transcript_id "ENSRNOT00000027318"; transcript_version "7"; exon_number "7"; gene_name "Dalrd3"; gene_source "ensembl"; gene_biotype "protein_coding"; transcript_name "Dalrd3-201"; transcript_source "ensembl"; transcript_biotype "protein_coding"; protein_id "ENSRNOP00000027318"; protein_version "5"; tag "Ensembl_canonical";
8	ensembl	exon	118145904	118145965	0	+	.	gene_id "ENSRNOG00000020159"; gene_version "7"; transcript_id "ENSRNOT00000119775"; transcript_version "2"; exon_number "7"; gene_name "Dalrd3"; gene_source "ensembl"; gene_biotype "protein_coding"; transcript_name "Dalrd3-202"; transcript_source "ensembl"; transcript_biotype "protein_coding"; exon_id "ENSRNOE00000355130"; exon_version "1";
8	ensembl	CDS	118145904	118145965	0	+	1	gene_id "ENSRNOG00000020159"; gene_version "7"; transcript_id "ENSRNOT00000119775"; transcript_version "2"; exon_number "7"; gene_name "Dalrd3"; gene_source "ensembl"; gene_biotype "protein_coding"; transcript_name "Dalrd3-202"; transcript_source "ensembl"; transcript_biotype "protein_coding"; protein_id "ENSRNOP00000082746"; protein_version "1";
8	ENSEMBL114_rn	exon	118145904	118145965	174.446181523174	+	.	gene_id "ENSRNOG00000020159"; transcript_id "ENSRNOG00000020159_tx_1"; exon_id "8_118145904_118145965_+"; exonnum "7"; txlen "1742";
8	ENSEMBL114_rn	exon	118145904	118145965	0.882577030802985	+	.	gene_id "ENSRNOG00000020159"; transcript_id "ENSRNOG00000020159_tx_2"; exon_id "8_118145904_118145965_+"; exonnum "8"; txlen "1963";
8	ensembl	exon	118146066	118146148	0	+	.	gene_id "ENSRNOG00000020159"; gene_version "7"; transcript_id "ENSRNOT00000027318"; transcript_version "7"; exon_number "8"; gene_name "Dalrd3"; gene_source "ensembl"; gene_biotype "protein_coding"; transcript_name "Dalrd3-201"; transcript_source "ensembl"; transcript_biotype "protein_coding"; exon_id "ENSRNOE00000279158"; exon_version "1"; tag "Ensembl_canonical";
8	ensembl	CDS	118146066	118146148	0	+	2	gene_id "ENSRNOG00000020159"; gene_version "7"; transcript_id "ENSRNOT00000027318"; transcript_version "7"; exon_number "8"; gene_name "Dalrd3"; gene_source "ensembl"; gene_biotype "protein_coding"; transcript_name "Dalrd3-201"; transcript_source "ensembl"; transcript_biotype "protein_coding"; protein_id "ENSRNOP00000027318"; protein_version "5"; tag "Ensembl_canonical";
8	ensembl	exon	118146066	118146148	0	+	.	gene_id "ENSRNOG00000020159"; gene_version "7"; transcript_id "ENSRNOT00000119775"; transcript_version "2"; exon_number "8"; gene_name "Dalrd3"; gene_source "ensembl"; gene_biotype "protein_coding"; transcript_name "Dalrd3-202"; transcript_source "ensembl"; transcript_biotype "protein_coding"; exon_id "ENSRNOE00000279158"; exon_version "1";
8	ensembl	CDS	118146066	118146148	0	+	2	gene_id "ENSRNOG00000020159"; gene_version "7"; transcript_id "ENSRNOT00000119775"; transcript_version "2"; exon_number "8"; gene_name "Dalrd3"; gene_source "ensembl"; gene_biotype "protein_coding"; transcript_name "Dalrd3-202"; transcript_source "ensembl"; transcript_biotype "protein_coding"; protein_id "ENSRNOP00000082746"; protein_version "1";
8	ENSEMBL114_rn	exon	118146066	118146148	174.446181523174	+	.	gene_id "ENSRNOG00000020159"; transcript_id "ENSRNOG00000020159_tx_1"; exon_id "8_118146066_118146148_+"; exonnum "8"; txlen "1742";
8	ENSEMBL114_rn	exon	118146066	118146148	0.882577030802985	+	.	gene_id "ENSRNOG00000020159"; transcript_id "ENSRNOG00000020159_tx_2"; exon_id "8_118146066_118146148_+"; exonnum "9"; txlen "1963";
8	ensembl	exon	118146234	118146410	0	+	.	gene_id "ENSRNOG00000020159"; gene_version "7"; transcript_id "ENSRNOT00000027318"; transcript_version "7"; exon_number "9"; gene_name "Dalrd3"; gene_source "ensembl"; gene_biotype "protein_coding"; transcript_name "Dalrd3-201"; transcript_source "ensembl"; transcript_biotype "protein_coding"; exon_id "ENSRNOE00000195712"; exon_version "2"; tag "Ensembl_canonical";
8	ensembl	CDS	118146234	118146410	0	+	0	gene_id "ENSRNOG00000020159"; gene_version "7"; transcript_id "ENSRNOT00000027318"; transcript_version "7"; exon_number "9"; gene_name "Dalrd3"; gene_source "ensembl"; gene_biotype "protein_coding"; transcript_name "Dalrd3-201"; transcript_source "ensembl"; transcript_biotype "protein_coding"; protein_id "ENSRNOP00000027318"; protein_version "5"; tag "Ensembl_canonical";
8	ensembl	exon	118146234	118146410	0	+	.	gene_id "ENSRNOG00000020159"; gene_version "7"; transcript_id "ENSRNOT00000119775"; transcript_version "2"; exon_number "9"; gene_name "Dalrd3"; gene_source "ensembl"; gene_biotype "protein_coding"; transcript_name "Dalrd3-202"; transcript_source "ensembl"; transcript_biotype "protein_coding"; exon_id "ENSRNOE00000195712"; exon_version "2";
8	ensembl	CDS	118146234	118146410	0	+	0	gene_id "ENSRNOG00000020159"; gene_version "7"; transcript_id "ENSRNOT00000119775"; transcript_version "2"; exon_number "9"; gene_name "Dalrd3"; gene_source "ensembl"; gene_biotype "protein_coding"; transcript_name "Dalrd3-202"; transcript_source "ensembl"; transcript_biotype "protein_coding"; protein_id "ENSRNOP00000082746"; protein_version "1";
8	ENSEMBL114_rn	exon	118146234	118146410	174.446181523174	+	.	gene_id "ENSRNOG00000020159"; transcript_id "ENSRNOG00000020159_tx_1"; exon_id "8_118146234_118146410_+"; exonnum "9"; txlen "1742";
8	ENSEMBL114_rn	exon	118146234	118146410	0.882577030802985	+	.	gene_id "ENSRNOG00000020159"; transcript_id "ENSRNOG00000020159_tx_2"; exon_id "8_118146234_118146410_+"; exonnum "10"; txlen "1963";
8	ensembl	exon	118146484	118146594	0	+	.	gene_id "ENSRNOG00000020159"; gene_version "7"; transcript_id "ENSRNOT00000119775"; transcript_version "2"; exon_number "10"; gene_name "Dalrd3"; gene_source "ensembl"; gene_biotype "protein_coding"; transcript_name "Dalrd3-202"; transcript_source "ensembl"; transcript_biotype "protein_coding"; exon_id "ENSRNOE00000195759"; exon_version "1";
8	ensembl	CDS	118146484	118146594	0	+	0	gene_id "ENSRNOG00000020159"; gene_version "7"; transcript_id "ENSRNOT00000119775"; transcript_version "2"; exon_number "10"; gene_name "Dalrd3"; gene_source "ensembl"; gene_biotype "protein_coding"; transcript_name "Dalrd3-202"; transcript_source "ensembl"; transcript_biotype "protein_coding"; protein_id "ENSRNOP00000082746"; protein_version "1";
8	ENSEMBL114_rn	exon	118146484	118146594	174.446181523174	+	.	gene_id "ENSRNOG00000020159"; transcript_id "ENSRNOG00000020159_tx_1"; exon_id "8_118146484_118146594_+"; exonnum "10"; txlen "1742";
8	ENSEMBL114_rn	exon	118146484	118146594	0.882577030802985	+	.	gene_id "ENSRNOG00000020159"; transcript_id "ENSRNOG00000020159_tx_2"; exon_id "8_118146484_118146594_+"; exonnum "11"; txlen "1963";
8	ensembl	CDS	118146484	118146753	0	+	0	gene_id "ENSRNOG00000020159"; gene_version "7"; transcript_id "ENSRNOT00000027318"; transcript_version "7"; exon_number "10"; gene_name "Dalrd3"; gene_source "ensembl"; gene_biotype "protein_coding"; transcript_name "Dalrd3-201"; transcript_source "ensembl"; transcript_biotype "protein_coding"; protein_id "ENSRNOP00000027318"; protein_version "5"; tag "Ensembl_canonical";
8	ensembl	exon	118146484	118147757	0	+	.	gene_id "ENSRNOG00000020159"; gene_version "7"; transcript_id "ENSRNOT00000027318"; transcript_version "7"; exon_number "10"; gene_name "Dalrd3"; gene_source "ensembl"; gene_biotype "protein_coding"; transcript_name "Dalrd3-201"; transcript_source "ensembl"; transcript_biotype "protein_coding"; exon_id "ENSRNOE00000747735"; exon_version "1"; tag "Ensembl_canonical";
8	sraer114_mid	exon	118146690	118146758	174.446181523174	+	.	gene_id "ENSRNOG00000020159"; transcript_id "ENSRNOG00000020159_tx_1"; exon_id "8_118146690_118146758_+"; exonnum "11"; txlen "1742";
8	sraer114_mid	exon	118146690	118146758	0.882577030802985	+	.	gene_id "ENSRNOG00000020159"; transcript_id "ENSRNOG00000020159_tx_2"; exon_id "8_118146690_118146758_+"; exonnum "12"; txlen "1963";
8	ensembl	CDS	118146690	118146818	0	+	0	gene_id "ENSRNOG00000020159"; gene_version "7"; transcript_id "ENSRNOT00000119775"; transcript_version "2"; exon_number "11"; gene_name "Dalrd3"; gene_source "ensembl"; gene_biotype "protein_coding"; transcript_name "Dalrd3-202"; transcript_source "ensembl"; transcript_biotype "protein_coding"; protein_id "ENSRNOP00000082746"; protein_version "1";
8	ensembl	exon	118146690	118147822	0	+	.	gene_id "ENSRNOG00000020159"; gene_version "7"; transcript_id "ENSRNOT00000119775"; transcript_version "2"; exon_number "11"; gene_name "Dalrd3"; gene_source "ensembl"; gene_biotype "protein_coding"; transcript_name "Dalrd3-202"; transcript_source "ensembl"; transcript_biotype "protein_coding"; exon_id "ENSRNOE00000636007"; exon_version "2";
8	ensembl	stop_codon	118146754	118146756	0	+	0	gene_id "ENSRNOG00000020159"; gene_version "7"; transcript_id "ENSRNOT00000027318"; transcript_version "7"; exon_number "10"; gene_name "Dalrd3"; gene_source "ensembl"; gene_biotype "protein_coding"; transcript_name "Dalrd3-201"; transcript_source "ensembl"; transcript_biotype "protein_coding"; tag "Ensembl_canonical";
8	ensembl	three_prime_utr	118146757	118147757	0	+	.	gene_id "ENSRNOG00000020159"; gene_version "7"; transcript_id "ENSRNOT00000027318"; transcript_version "7"; gene_name "Dalrd3"; gene_source "ensembl"; gene_biotype "protein_coding"; transcript_name "Dalrd3-201"; transcript_source "ensembl"; transcript_biotype "protein_coding"; tag "Ensembl_canonical";
8	ensembl	stop_codon	118146819	118146821	0	+	0	gene_id "ENSRNOG00000020159"; gene_version "7"; transcript_id "ENSRNOT00000119775"; transcript_version "2"; exon_number "11"; gene_name "Dalrd3"; gene_source "ensembl"; gene_biotype "protein_coding"; transcript_name "Dalrd3-202"; transcript_source "ensembl"; transcript_biotype "protein_coding";
8	ensembl	three_prime_utr	118146822	118147822	0	+	.	gene_id "ENSRNOG00000020159"; gene_version "7"; transcript_id "ENSRNOT00000119775"; transcript_version "2"; gene_name "Dalrd3"; gene_source "ensembl"; gene_biotype "protein_coding"; transcript_name "Dalrd3-202"; transcript_source "ensembl"; transcript_biotype "protein_coding";
8	sraer114_ss	exon	118146849	118147078	174.446181523174	+	.	gene_id "ENSRNOG00000020159"; transcript_id "ENSRNOG00000020159_tx_1"; exon_id "8_118146849_118147078_+"; exonnum "12"; txlen "1742";
8	sraer114_ss	exon	118146849	118147078	0.882577030802985	+	.	gene_id "ENSRNOG00000020159"; transcript_id "ENSRNOG00000020159_tx_2"; exon_id "8_118146849_118147078_+"; exonnum "13"; txlen "1963";
8	ensembl	five_prime_utr	118243519	118243672	0	+	.	gene_id "ENSRNOG00000020288"; gene_version "6"; transcript_id "ENSRNOT00000027520"; transcript_version "6"; gene_name "Slc25a20"; gene_source "ensembl"; gene_biotype "protein_coding"; transcript_name "Slc25a20-201"; transcript_source "ensembl"; transcript_biotype "protein_coding"; tag "Ensembl_canonical";
8	ensembl	exon	118243519	118243777	0	+	.	gene_id "ENSRNOG00000020288"; gene_version "6"; transcript_id "ENSRNOT00000027520"; transcript_version "6"; exon_number "1"; gene_name "Slc25a20"; gene_source "ensembl"; gene_biotype "protein_coding"; transcript_name "Slc25a20-201"; transcript_source "ensembl"; transcript_biotype "protein_coding"; exon_id "ENSRNOE00000196945"; exon_version "6"; tag "Ensembl_canonical";
8	ensembl	gene	118243519	118265027	0	+	.	gene_id "ENSRNOG00000020288"; gene_version "6"; gene_name "Slc25a20"; gene_source "ensembl"; gene_biotype "protein_coding";
8	ensembl	transcript	118243519	118265027	0	+	.	gene_id "ENSRNOG00000020288"; gene_version "6"; transcript_id "ENSRNOT00000027520"; transcript_version "6"; gene_name "Slc25a20"; gene_source "ensembl"; gene_biotype "protein_coding"; transcript_name "Slc25a20-201"; transcript_source "ensembl"; transcript_biotype "protein_coding"; tag "Ensembl_canonical";
8	ensembl	start_codon	118243673	118243675	0	+	0	gene_id "ENSRNOG00000020288"; gene_version "6"; transcript_id "ENSRNOT00000027520"; transcript_version "6"; exon_number "1"; gene_name "Slc25a20"; gene_source "ensembl"; gene_biotype "protein_coding"; transcript_name "Slc25a20-201"; transcript_source "ensembl"; transcript_biotype "protein_coding"; tag "Ensembl_canonical";
8	ensembl	CDS	118243673	118243777	0	+	0	gene_id "ENSRNOG00000020288"; gene_version "6"; transcript_id "ENSRNOT00000027520"; transcript_version "6"; exon_number "1"; gene_name "Slc25a20"; gene_source "ensembl"; gene_biotype "protein_coding"; transcript_name "Slc25a20-201"; transcript_source "ensembl"; transcript_biotype "protein_coding"; protein_id "ENSRNOP00000027520"; protein_version "2"; tag "Ensembl_canonical";
8	ensembl	exon	118248871	118248963	0	+	.	gene_id "ENSRNOG00000020288"; gene_version "6"; transcript_id "ENSRNOT00000027520"; transcript_version "6"; exon_number "2"; gene_name "Slc25a20"; gene_source "ensembl"; gene_biotype "protein_coding"; transcript_name "Slc25a20-201"; transcript_source "ensembl"; transcript_biotype "protein_coding"; exon_id "ENSRNOE00000197001"; exon_version "1"; tag "Ensembl_canonical";
8	ensembl	CDS	118248871	118248963	0	+	0	gene_id "ENSRNOG00000020288"; gene_version "6"; transcript_id "ENSRNOT00000027520"; transcript_version "6"; exon_number "2"; gene_name "Slc25a20"; gene_source "ensembl"; gene_biotype "protein_coding"; transcript_name "Slc25a20-201"; transcript_source "ensembl"; transcript_biotype "protein_coding"; protein_id "ENSRNOP00000027520"; protein_version "2"; tag "Ensembl_canonical";
8	ensembl	exon	118253274	118253401	0	+	.	gene_id "ENSRNOG00000020288"; gene_version "6"; transcript_id "ENSRNOT00000027520"; transcript_version "6"; exon_number "3"; gene_name "Slc25a20"; gene_source "ensembl"; gene_biotype "protein_coding"; transcript_name "Slc25a20-201"; transcript_source "ensembl"; transcript_biotype "protein_coding"; exon_id "ENSRNOE00000197031"; exon_version "1"; tag "Ensembl_canonical";
8	ensembl	CDS	118253274	118253401	0	+	0	gene_id "ENSRNOG00000020288"; gene_version "6"; transcript_id "ENSRNOT00000027520"; transcript_version "6"; exon_number "3"; gene_name "Slc25a20"; gene_source "ensembl"; gene_biotype "protein_coding"; transcript_name "Slc25a20-201"; transcript_source "ensembl"; transcript_biotype "protein_coding"; protein_id "ENSRNOP00000027520"; protein_version "2"; tag "Ensembl_canonical";
8	ensembl	exon	118257250	118257340	0	+	.	gene_id "ENSRNOG00000020288"; gene_version "6"; transcript_id "ENSRNOT00000027520"; transcript_version "6"; exon_number "4"; gene_name "Slc25a20"; gene_source "ensembl"; gene_biotype "protein_coding"; transcript_name "Slc25a20-201"; transcript_source "ensembl"; transcript_biotype "protein_coding"; exon_id "ENSRNOE00000197060"; exon_version "1"; tag "Ensembl_canonical";
8	ensembl	CDS	118257250	118257340	0	+	1	gene_id "ENSRNOG00000020288"; gene_version "6"; transcript_id "ENSRNOT00000027520"; transcript_version "6"; exon_number "4"; gene_name "Slc25a20"; gene_source "ensembl"; gene_biotype "protein_coding"; transcript_name "Slc25a20-201"; transcript_source "ensembl"; transcript_biotype "protein_coding"; protein_id "ENSRNOP00000027520"; protein_version "2"; tag "Ensembl_canonical";
8	ensembl	exon	118259448	118259565	0	+	.	gene_id "ENSRNOG00000020288"; gene_version "6"; transcript_id "ENSRNOT00000027520"; transcript_version "6"; exon_number "5"; gene_name "Slc25a20"; gene_source "ensembl"; gene_biotype "protein_coding"; transcript_name "Slc25a20-201"; transcript_source "ensembl"; transcript_biotype "protein_coding"; exon_id "ENSRNOE00000197089"; exon_version "1"; tag "Ensembl_canonical";
8	ensembl	CDS	118259448	118259565	0	+	0	gene_id "ENSRNOG00000020288"; gene_version "6"; transcript_id "ENSRNOT00000027520"; transcript_version "6"; exon_number "5"; gene_name "Slc25a20"; gene_source "ensembl"; gene_biotype "protein_coding"; transcript_name "Slc25a20-201"; transcript_source "ensembl"; transcript_biotype "protein_coding"; protein_id "ENSRNOP00000027520"; protein_version "2"; tag "Ensembl_canonical";
8	ensembl	exon	118261238	118261310	0	+	.	gene_id "ENSRNOG00000020288"; gene_version "6"; transcript_id "ENSRNOT00000027520"; transcript_version "6"; exon_number "6"; gene_name "Slc25a20"; gene_source "ensembl"; gene_biotype "protein_coding"; transcript_name "Slc25a20-201"; transcript_source "ensembl"; transcript_biotype "protein_coding"; exon_id "ENSRNOE00000197116"; exon_version "1"; tag "Ensembl_canonical";
8	ensembl	CDS	118261238	118261310	0	+	2	gene_id "ENSRNOG00000020288"; gene_version "6"; transcript_id "ENSRNOT00000027520"; transcript_version "6"; exon_number "6"; gene_name "Slc25a20"; gene_source "ensembl"; gene_biotype "protein_coding"; transcript_name "Slc25a20-201"; transcript_source "ensembl"; transcript_biotype "protein_coding"; protein_id "ENSRNOP00000027520"; protein_version "2"; tag "Ensembl_canonical";
8	ensembl	exon	118261641	118261750	0	+	.	gene_id "ENSRNOG00000020288"; gene_version "6"; transcript_id "ENSRNOT00000027520"; transcript_version "6"; exon_number "7"; gene_name "Slc25a20"; gene_source "ensembl"; gene_biotype "protein_coding"; transcript_name "Slc25a20-201"; transcript_source "ensembl"; transcript_biotype "protein_coding"; exon_id "ENSRNOE00000197140"; exon_version "1"; tag "Ensembl_canonical";
8	ensembl	CDS	118261641	118261750	0	+	1	gene_id "ENSRNOG00000020288"; gene_version "6"; transcript_id "ENSRNOT00000027520"; transcript_version "6"; exon_number "7"; gene_name "Slc25a20"; gene_source "ensembl"; gene_biotype "protein_coding"; transcript_name "Slc25a20-201"; transcript_source "ensembl"; transcript_biotype "protein_coding"; protein_id "ENSRNOP00000027520"; protein_version "2"; tag "Ensembl_canonical";
8	ensembl	exon	118263468	118263592	0	+	.	gene_id "ENSRNOG00000020288"; gene_version "6"; transcript_id "ENSRNOT00000027520"; transcript_version "6"; exon_number "8"; gene_name "Slc25a20"; gene_source "ensembl"; gene_biotype "protein_coding"; transcript_name "Slc25a20-201"; transcript_source "ensembl"; transcript_biotype "protein_coding"; exon_id "ENSRNOE00000197169"; exon_version "1"; tag "Ensembl_canonical";
8	ensembl	CDS	118263468	118263592	0	+	2	gene_id "ENSRNOG00000020288"; gene_version "6"; transcript_id "ENSRNOT00000027520"; transcript_version "6"; exon_number "8"; gene_name "Slc25a20"; gene_source "ensembl"; gene_biotype "protein_coding"; transcript_name "Slc25a20-201"; transcript_source "ensembl"; transcript_biotype "protein_coding"; protein_id "ENSRNOP00000027520"; protein_version "2"; tag "Ensembl_canonical";
8	ensembl	CDS	118264217	118264276	0	+	0	gene_id "ENSRNOG00000020288"; gene_version "6"; transcript_id "ENSRNOT00000027520"; transcript_version "6"; exon_number "9"; gene_name "Slc25a20"; gene_source "ensembl"; gene_biotype "protein_coding"; transcript_name "Slc25a20-201"; transcript_source "ensembl"; transcript_biotype "protein_coding"; protein_id "ENSRNOP00000027520"; protein_version "2"; tag "Ensembl_canonical";
8	ensembl	exon	118264217	118265027	0	+	.	gene_id "ENSRNOG00000020288"; gene_version "6"; transcript_id "ENSRNOT00000027520"; transcript_version "6"; exon_number "9"; gene_name "Slc25a20"; gene_source "ensembl"; gene_biotype "protein_coding"; transcript_name "Slc25a20-201"; transcript_source "ensembl"; transcript_biotype "protein_coding"; exon_id "ENSRNOE00000197193"; exon_version "4"; tag "Ensembl_canonical";
8	ensembl	stop_codon	118264277	118264279	0	+	0	gene_id "ENSRNOG00000020288"; gene_version "6"; transcript_id "ENSRNOT00000027520"; transcript_version "6"; exon_number "9"; gene_name "Slc25a20"; gene_source "ensembl"; gene_biotype "protein_coding"; transcript_name "Slc25a20-201"; transcript_source "ensembl"; transcript_biotype "protein_coding"; tag "Ensembl_canonical";
8	ensembl	three_prime_utr	118264280	118265027	0	+	.	gene_id "ENSRNOG00000020288"; gene_version "6"; transcript_id "ENSRNOT00000027520"; transcript_version "6"; gene_name "Slc25a20"; gene_source "ensembl"; gene_biotype "protein_coding"; transcript_name "Slc25a20-201"; transcript_source "ensembl"; transcript_biotype "protein_coding"; tag "Ensembl_canonical";
8	ensembl	exon	118274167	118274182	0	+	.	gene_id "ENSRNOG00000020284"; gene_version "9"; transcript_id "ENSRNOT00000088705"; transcript_version "3"; exon_number "1"; gene_name "Prkar2a"; gene_source "ensembl"; gene_biotype "protein_coding"; transcript_name "Prkar2a-202"; transcript_source "ensembl"; transcript_biotype "protein_coding"; exon_id "ENSRNOE00000782726"; exon_version "1"; tag "Ensembl_canonical";
8	ensembl	five_prime_utr	118274167	118274182	0	+	.	gene_id "ENSRNOG00000020284"; gene_version "9"; transcript_id "ENSRNOT00000088705"; transcript_version "3"; gene_name "Prkar2a"; gene_source "ensembl"; gene_biotype "protein_coding"; transcript_name "Prkar2a-202"; transcript_source "ensembl"; transcript_biotype "protein_coding"; tag "Ensembl_canonical";
8	ensembl	exon	118274167	118274182	0	+	.	gene_id "ENSRNOG00000020284"; gene_version "9"; transcript_id "ENSRNOT00000027552"; transcript_version "5"; exon_number "1"; gene_name "Prkar2a"; gene_source "ensembl"; gene_biotype "protein_coding"; transcript_name "Prkar2a-201"; transcript_source "ensembl"; transcript_biotype "protein_coding"; exon_id "ENSRNOE00000782726"; exon_version "1";
8	ensembl	five_prime_utr	118274167	118274182	0	+	.	gene_id "ENSRNOG00000020284"; gene_version "9"; transcript_id "ENSRNOT00000027552"; transcript_version "5"; gene_name "Prkar2a"; gene_source "ensembl"; gene_biotype "protein_coding"; transcript_name "Prkar2a-201"; transcript_source "ensembl"; transcript_biotype "protein_coding";
8	ensembl	exon	118274167	118274182	0	+	.	gene_id "ENSRNOG00000020284"; gene_version "9"; transcript_id "ENSRNOT00000099199"; transcript_version "2"; exon_number "1"; gene_name "Prkar2a"; gene_source "ensembl"; gene_biotype "protein_coding"; transcript_name "Prkar2a-203"; transcript_source "ensembl"; transcript_biotype "protein_coding"; exon_id "ENSRNOE00000782726"; exon_version "1";
8	ensembl	five_prime_utr	118274167	118274182	0	+	.	gene_id "ENSRNOG00000020284"; gene_version "9"; transcript_id "ENSRNOT00000099199"; transcript_version "2"; gene_name "Prkar2a"; gene_source "ensembl"; gene_biotype "protein_coding"; transcript_name "Prkar2a-203"; transcript_source "ensembl"; transcript_biotype "protein_coding";
8	ensembl	gene	118274167	118337330	0	+	.	gene_id "ENSRNOG00000020284"; gene_version "9"; gene_name "Prkar2a"; gene_source "ensembl"; gene_biotype "protein_coding";
8	ensembl	transcript	118274167	118337330	0	+	.	gene_id "ENSRNOG00000020284"; gene_version "9"; transcript_id "ENSRNOT00000088705"; transcript_version "3"; gene_name "Prkar2a"; gene_source "ensembl"; gene_biotype "protein_coding"; transcript_name "Prkar2a-202"; transcript_source "ensembl"; transcript_biotype "protein_coding"; tag "Ensembl_canonical";
8	ensembl	transcript	118274167	118337330	0	+	.	gene_id "ENSRNOG00000020284"; gene_version "9"; transcript_id "ENSRNOT00000027552"; transcript_version "5"; gene_name "Prkar2a"; gene_source "ensembl"; gene_biotype "protein_coding"; transcript_name "Prkar2a-201"; transcript_source "ensembl"; transcript_biotype "protein_coding";
8	ensembl	transcript	118274167	118337330	0	+	.	gene_id "ENSRNOG00000020284"; gene_version "9"; transcript_id "ENSRNOT00000099199"; transcript_version "2"; gene_name "Prkar2a"; gene_source "ensembl"; gene_biotype "protein_coding"; transcript_name "Prkar2a-203"; transcript_source "ensembl"; transcript_biotype "protein_coding";
8	ensembl	five_prime_utr	118274204	118274456	0	+	.	gene_id "ENSRNOG00000020284"; gene_version "9"; transcript_id "ENSRNOT00000088705"; transcript_version "3"; gene_name "Prkar2a"; gene_source "ensembl"; gene_biotype "protein_coding"; transcript_name "Prkar2a-202"; transcript_source "ensembl"; transcript_biotype "protein_coding"; tag "Ensembl_canonical";
8	ensembl	five_prime_utr	118274204	118274456	0	+	.	gene_id "ENSRNOG00000020284"; gene_version "9"; transcript_id "ENSRNOT00000027552"; transcript_version "5"; gene_name "Prkar2a"; gene_source "ensembl"; gene_biotype "protein_coding"; transcript_name "Prkar2a-201"; transcript_source "ensembl"; transcript_biotype "protein_coding";
8	ensembl	five_prime_utr	118274204	118274456	0	+	.	gene_id "ENSRNOG00000020284"; gene_version "9"; transcript_id "ENSRNOT00000099199"; transcript_version "2"; gene_name "Prkar2a"; gene_source "ensembl"; gene_biotype "protein_coding"; transcript_name "Prkar2a-203"; transcript_source "ensembl"; transcript_biotype "protein_coding";
8	ensembl	exon	118274204	118274712	0	+	.	gene_id "ENSRNOG00000020284"; gene_version "9"; transcript_id "ENSRNOT00000088705"; transcript_version "3"; exon_number "2"; gene_name "Prkar2a"; gene_source "ensembl"; gene_biotype "protein_coding"; transcript_name "Prkar2a-202"; transcript_source "ensembl"; transcript_biotype "protein_coding"; exon_id "ENSRNOE00000222227"; exon_version "2"; tag "Ensembl_canonical";
8	ensembl	exon	118274204	118274712	0	+	.	gene_id "ENSRNOG00000020284"; gene_version "9"; transcript_id "ENSRNOT00000027552"; transcript_version "5"; exon_number "2"; gene_name "Prkar2a"; gene_source "ensembl"; gene_biotype "protein_coding"; transcript_name "Prkar2a-201"; transcript_source "ensembl"; transcript_biotype "protein_coding"; exon_id "ENSRNOE00000222227"; exon_version "2";
8	ensembl	exon	118274204	118274712	0	+	.	gene_id "ENSRNOG00000020284"; gene_version "9"; transcript_id "ENSRNOT00000099199"; transcript_version "2"; exon_number "2"; gene_name "Prkar2a"; gene_source "ensembl"; gene_biotype "protein_coding"; transcript_name "Prkar2a-203"; transcript_source "ensembl"; transcript_biotype "protein_coding"; exon_id "ENSRNOE00000222227"; exon_version "2";
8	ensembl	start_codon	118274457	118274459	0	+	0	gene_id "ENSRNOG00000020284"; gene_version "9"; transcript_id "ENSRNOT00000088705"; transcript_version "3"; exon_number "2"; gene_name "Prkar2a"; gene_source "ensembl"; gene_biotype "protein_coding"; transcript_name "Prkar2a-202"; transcript_source "ensembl"; transcript_biotype "protein_coding"; tag "Ensembl_canonical";
8	ensembl	start_codon	118274457	118274459	0	+	0	gene_id "ENSRNOG00000020284"; gene_version "9"; transcript_id "ENSRNOT00000027552"; transcript_version "5"; exon_number "2"; gene_name "Prkar2a"; gene_source "ensembl"; gene_biotype "protein_coding"; transcript_name "Prkar2a-201"; transcript_source "ensembl"; transcript_biotype "protein_coding";
8	ensembl	start_codon	118274457	118274459	0	+	0	gene_id "ENSRNOG00000020284"; gene_version "9"; transcript_id "ENSRNOT00000099199"; transcript_version "2"; exon_number "2"; gene_name "Prkar2a"; gene_source "ensembl"; gene_biotype "protein_coding"; transcript_name "Prkar2a-203"; transcript_source "ensembl"; transcript_biotype "protein_coding";
8	ensembl	CDS	118274457	118274712	0	+	0	gene_id "ENSRNOG00000020284"; gene_version "9"; transcript_id "ENSRNOT00000088705"; transcript_version "3"; exon_number "2"; gene_name "Prkar2a"; gene_source "ensembl"; gene_biotype "protein_coding"; transcript_name "Prkar2a-202"; transcript_source "ensembl"; transcript_biotype "protein_coding"; protein_id "ENSRNOP00000072848"; protein_version "1"; tag "Ensembl_canonical";
8	ensembl	CDS	118274457	118274712	0	+	0	gene_id "ENSRNOG00000020284"; gene_version "9"; transcript_id "ENSRNOT00000027552"; transcript_version "5"; exon_number "2"; gene_name "Prkar2a"; gene_source "ensembl"; gene_biotype "protein_coding"; transcript_name "Prkar2a-201"; transcript_source "ensembl"; transcript_biotype "protein_coding"; protein_id "ENSRNOP00000027552"; protein_version "2";
8	ensembl	CDS	118274457	118274712	0	+	0	gene_id "ENSRNOG00000020284"; gene_version "9"; transcript_id "ENSRNOT00000099199"; transcript_version "2"; exon_number "2"; gene_name "Prkar2a"; gene_source "ensembl"; gene_biotype "protein_coding"; transcript_name "Prkar2a-203"; transcript_source "ensembl"; transcript_biotype "protein_coding"; protein_id "ENSRNOP00000090334"; protein_version "1";
8	sraer114_es	exon	118279343	118279434	0.00630047472267954	+	.	gene_id "ENSRNOG00000020284"; transcript_id "ENSRNOG00000020284_tx_2"; exon_id "8_118279343_118279434_+"; exonnum "1"; txlen "4957";
8	sraer114_es	exon	118279371	118279432	0.00630047472267954	+	.	gene_id "ENSRNOG00000020284"; transcript_id "ENSRNOG00000020284_tx_3"; exon_id "8_118279371_118279432_+"; exonnum "1"; txlen "4927";
8	sraer114_mid	exon	118282294	118282352	0.00630047472267954	+	.	gene_id "ENSRNOG00000020284"; transcript_id "ENSRNOG00000020284_tx_2"; exon_id "8_118282294_118282352_+"; exonnum "2"; txlen "4957";
8	sraer114_mid	exon	118282294	118282352	0.00630047472267954	+	.	gene_id "ENSRNOG00000020284"; transcript_id "ENSRNOG00000020284_tx_3"; exon_id "8_118282294_118282352_+"; exonnum "2"; txlen "4927";
8	sraer114_mid	exon	118286841	118286995	0.00630047472267954	+	.	gene_id "ENSRNOG00000020284"; transcript_id "ENSRNOG00000020284_tx_2"; exon_id "8_118286841_118286995_+"; exonnum "3"; txlen "4957";
8	sraer114_mid	exon	118286841	118286995	0.00630047472267954	+	.	gene_id "ENSRNOG00000020284"; transcript_id "ENSRNOG00000020284_tx_3"; exon_id "8_118286841_118286995_+"; exonnum "3"; txlen "4927";
8	sraer114_mid	exon	118292946	118293044	0.00630047472267954	+	.	gene_id "ENSRNOG00000020284"; transcript_id "ENSRNOG00000020284_tx_2"; exon_id "8_118292946_118293044_+"; exonnum "4"; txlen "4957";
8	sraer114_mid	exon	118292946	118293044	0.00630047472267954	+	.	gene_id "ENSRNOG00000020284"; transcript_id "ENSRNOG00000020284_tx_3"; exon_id "8_118292946_118293044_+"; exonnum "4"; txlen "4927";
8	sraer114_mid	exon	118293722	118293852	0.00630047472267954	+	.	gene_id "ENSRNOG00000020284"; transcript_id "ENSRNOG00000020284_tx_2"; exon_id "8_118293722_118293852_+"; exonnum "5"; txlen "4957";
8	sraer114_mid	exon	118293722	118293852	0.00630047472267954	+	.	gene_id "ENSRNOG00000020284"; transcript_id "ENSRNOG00000020284_tx_3"; exon_id "8_118293722_118293852_+"; exonnum "5"; txlen "4927";
8	sraer114_mid	exon	118294946	118294993	0.00630047472267954	+	.	gene_id "ENSRNOG00000020284"; transcript_id "ENSRNOG00000020284_tx_2"; exon_id "8_118294946_118294993_+"; exonnum "6"; txlen "4957";
8	sraer114_mid	exon	118294946	118294993	0.00630047472267954	+	.	gene_id "ENSRNOG00000020284"; transcript_id "ENSRNOG00000020284_tx_3"; exon_id "8_118294946_118294993_+"; exonnum "6"; txlen "4927";
8	ensembl	exon	118297262	118297297	0	+	.	gene_id "ENSRNOG00000020284"; gene_version "9"; transcript_id "ENSRNOT00000088705"; transcript_version "3"; exon_number "3"; gene_name "Prkar2a"; gene_source "ensembl"; gene_biotype "protein_coding"; transcript_name "Prkar2a-202"; transcript_source "ensembl"; transcript_biotype "protein_coding"; exon_id "ENSRNOE00000222216"; exon_version "1"; tag "Ensembl_canonical";
8	ensembl	CDS	118297262	118297297	0	+	2	gene_id "ENSRNOG00000020284"; gene_version "9"; transcript_id "ENSRNOT00000088705"; transcript_version "3"; exon_number "3"; gene_name "Prkar2a"; gene_source "ensembl"; gene_biotype "protein_coding"; transcript_name "Prkar2a-202"; transcript_source "ensembl"; transcript_biotype "protein_coding"; protein_id "ENSRNOP00000072848"; protein_version "1"; tag "Ensembl_canonical";
8	ensembl	exon	118297262	118297297	0	+	.	gene_id "ENSRNOG00000020284"; gene_version "9"; transcript_id "ENSRNOT00000027552"; transcript_version "5"; exon_number "3"; gene_name "Prkar2a"; gene_source "ensembl"; gene_biotype "protein_coding"; transcript_name "Prkar2a-201"; transcript_source "ensembl"; transcript_biotype "protein_coding"; exon_id "ENSRNOE00000222216"; exon_version "1";
8	ensembl	CDS	118297262	118297297	0	+	2	gene_id "ENSRNOG00000020284"; gene_version "9"; transcript_id "ENSRNOT00000027552"; transcript_version "5"; exon_number "3"; gene_name "Prkar2a"; gene_source "ensembl"; gene_biotype "protein_coding"; transcript_name "Prkar2a-201"; transcript_source "ensembl"; transcript_biotype "protein_coding"; protein_id "ENSRNOP00000027552"; protein_version "2";
8	ensembl	exon	118297262	118297297	0	+	.	gene_id "ENSRNOG00000020284"; gene_version "9"; transcript_id "ENSRNOT00000099199"; transcript_version "2"; exon_number "3"; gene_name "Prkar2a"; gene_source "ensembl"; gene_biotype "protein_coding"; transcript_name "Prkar2a-203"; transcript_source "ensembl"; transcript_biotype "protein_coding"; exon_id "ENSRNOE00000222216"; exon_version "1";
8	ensembl	CDS	118297262	118297297	0	+	2	gene_id "ENSRNOG00000020284"; gene_version "9"; transcript_id "ENSRNOT00000099199"; transcript_version "2"; exon_number "3"; gene_name "Prkar2a"; gene_source "ensembl"; gene_biotype "protein_coding"; transcript_name "Prkar2a-203"; transcript_source "ensembl"; transcript_biotype "protein_coding"; protein_id "ENSRNOP00000090334"; protein_version "1";
8	ENSEMBL114_rn	exon	118297262	118297297	0.00630047472267954	+	.	gene_id "ENSRNOG00000020284"; transcript_id "ENSRNOG00000020284_tx_2"; exon_id "8_118297262_118297297_+"; exonnum "7"; txlen "4957";
8	ENSEMBL114_rn	exon	118297262	118297297	0.00630047472267954	+	.	gene_id "ENSRNOG00000020284"; transcript_id "ENSRNOG00000020284_tx_3"; exon_id "8_118297262_118297297_+"; exonnum "7"; txlen "4927";
8	ensembl	exon	118300364	118300413	0	+	.	gene_id "ENSRNOG00000020284"; gene_version "9"; transcript_id "ENSRNOT00000088705"; transcript_version "3"; exon_number "4"; gene_name "Prkar2a"; gene_source "ensembl"; gene_biotype "protein_coding"; transcript_name "Prkar2a-202"; transcript_source "ensembl"; transcript_biotype "protein_coding"; exon_id "ENSRNOE00000295801"; exon_version "1"; tag "Ensembl_canonical";
8	ensembl	CDS	118300364	118300413	0	+	2	gene_id "ENSRNOG00000020284"; gene_version "9"; transcript_id "ENSRNOT00000088705"; transcript_version "3"; exon_number "4"; gene_name "Prkar2a"; gene_source "ensembl"; gene_biotype "protein_coding"; transcript_name "Prkar2a-202"; transcript_source "ensembl"; transcript_biotype "protein_coding"; protein_id "ENSRNOP00000072848"; protein_version "1"; tag "Ensembl_canonical";
8	ensembl	exon	118300364	118300413	0	+	.	gene_id "ENSRNOG00000020284"; gene_version "9"; transcript_id "ENSRNOT00000027552"; transcript_version "5"; exon_number "4"; gene_name "Prkar2a"; gene_source "ensembl"; gene_biotype "protein_coding"; transcript_name "Prkar2a-201"; transcript_source "ensembl"; transcript_biotype "protein_coding"; exon_id "ENSRNOE00000295801"; exon_version "1";
8	ensembl	CDS	118300364	118300413	0	+	2	gene_id "ENSRNOG00000020284"; gene_version "9"; transcript_id "ENSRNOT00000027552"; transcript_version "5"; exon_number "4"; gene_name "Prkar2a"; gene_source "ensembl"; gene_biotype "protein_coding"; transcript_name "Prkar2a-201"; transcript_source "ensembl"; transcript_biotype "protein_coding"; protein_id "ENSRNOP00000027552"; protein_version "2";
8	ensembl	exon	118300364	118300413	0	+	.	gene_id "ENSRNOG00000020284"; gene_version "9"; transcript_id "ENSRNOT00000099199"; transcript_version "2"; exon_number "4"; gene_name "Prkar2a"; gene_source "ensembl"; gene_biotype "protein_coding"; transcript_name "Prkar2a-203"; transcript_source "ensembl"; transcript_biotype "protein_coding"; exon_id "ENSRNOE00000295801"; exon_version "1";
8	ensembl	CDS	118300364	118300413	0	+	2	gene_id "ENSRNOG00000020284"; gene_version "9"; transcript_id "ENSRNOT00000099199"; transcript_version "2"; exon_number "4"; gene_name "Prkar2a"; gene_source "ensembl"; gene_biotype "protein_coding"; transcript_name "Prkar2a-203"; transcript_source "ensembl"; transcript_biotype "protein_coding"; protein_id "ENSRNOP00000090334"; protein_version "1";
8	ENSEMBL114_rn	exon	118300364	118300413	0.00630047472267954	+	.	gene_id "ENSRNOG00000020284"; transcript_id "ENSRNOG00000020284_tx_2"; exon_id "8_118300364_118300413_+"; exonnum "8"; txlen "4957";
8	ENSEMBL114_rn	exon	118300364	118300413	0.00630047472267954	+	.	gene_id "ENSRNOG00000020284"; transcript_id "ENSRNOG00000020284_tx_3"; exon_id "8_118300364_118300413_+"; exonnum "8"; txlen "4927";
8	ensembl	exon	118302881	118302964	0	+	.	gene_id "ENSRNOG00000020284"; gene_version "9"; transcript_id "ENSRNOT00000088705"; transcript_version "3"; exon_number "5"; gene_name "Prkar2a"; gene_source "ensembl"; gene_biotype "protein_coding"; transcript_name "Prkar2a-202"; transcript_source "ensembl"; transcript_biotype "protein_coding"; exon_id "ENSRNOE00000222188"; exon_version "1"; tag "Ensembl_canonical";
8	ensembl	CDS	118302881	118302964	0	+	0	gene_id "ENSRNOG00000020284"; gene_version "9"; transcript_id "ENSRNOT00000088705"; transcript_version "3"; exon_number "5"; gene_name "Prkar2a"; gene_source "ensembl"; gene_biotype "protein_coding"; transcript_name "Prkar2a-202"; transcript_source "ensembl"; transcript_biotype "protein_coding"; protein_id "ENSRNOP00000072848"; protein_version "1"; tag "Ensembl_canonical";
8	ensembl	exon	118302881	118302964	0	+	.	gene_id "ENSRNOG00000020284"; gene_version "9"; transcript_id "ENSRNOT00000027552"; transcript_version "5"; exon_number "5"; gene_name "Prkar2a"; gene_source "ensembl"; gene_biotype "protein_coding"; transcript_name "Prkar2a-201"; transcript_source "ensembl"; transcript_biotype "protein_coding"; exon_id "ENSRNOE00000222188"; exon_version "1";
8	ensembl	CDS	118302881	118302964	0	+	0	gene_id "ENSRNOG00000020284"; gene_version "9"; transcript_id "ENSRNOT00000027552"; transcript_version "5"; exon_number "5"; gene_name "Prkar2a"; gene_source "ensembl"; gene_biotype "protein_coding"; transcript_name "Prkar2a-201"; transcript_source "ensembl"; transcript_biotype "protein_coding"; protein_id "ENSRNOP00000027552"; protein_version "2";
8	ensembl	exon	118302881	118302964	0	+	.	gene_id "ENSRNOG00000020284"; gene_version "9"; transcript_id "ENSRNOT00000099199"; transcript_version "2"; exon_number "5"; gene_name "Prkar2a"; gene_source "ensembl"; gene_biotype "protein_coding"; transcript_name "Prkar2a-203"; transcript_source "ensembl"; transcript_biotype "protein_coding"; exon_id "ENSRNOE00000222188"; exon_version "1";
8	ensembl	CDS	118302881	118302964	0	+	0	gene_id "ENSRNOG00000020284"; gene_version "9"; transcript_id "ENSRNOT00000099199"; transcript_version "2"; exon_number "5"; gene_name "Prkar2a"; gene_source "ensembl"; gene_biotype "protein_coding"; transcript_name "Prkar2a-203"; transcript_source "ensembl"; transcript_biotype "protein_coding"; protein_id "ENSRNOP00000090334"; protein_version "1";
8	ENSEMBL114_rn	exon	118302881	118302964	0.00630047472267954	+	.	gene_id "ENSRNOG00000020284"; transcript_id "ENSRNOG00000020284_tx_2"; exon_id "8_118302881_118302964_+"; exonnum "9"; txlen "4957";
8	ENSEMBL114_rn	exon	118302881	118302964	0.00630047472267954	+	.	gene_id "ENSRNOG00000020284"; transcript_id "ENSRNOG00000020284_tx_3"; exon_id "8_118302881_118302964_+"; exonnum "9"; txlen "4927";
8	ensembl	exon	118308266	118308331	0	+	.	gene_id "ENSRNOG00000020284"; gene_version "9"; transcript_id "ENSRNOT00000088705"; transcript_version "3"; exon_number "6"; gene_name "Prkar2a"; gene_source "ensembl"; gene_biotype "protein_coding"; transcript_name "Prkar2a-202"; transcript_source "ensembl"; transcript_biotype "protein_coding"; exon_id "ENSRNOE00000529401"; exon_version "1"; tag "Ensembl_canonical";
8	ensembl	CDS	118308266	118308331	0	+	0	gene_id "ENSRNOG00000020284"; gene_version "9"; transcript_id "ENSRNOT00000088705"; transcript_version "3"; exon_number "6"; gene_name "Prkar2a"; gene_source "ensembl"; gene_biotype "protein_coding"; transcript_name "Prkar2a-202"; transcript_source "ensembl"; transcript_biotype "protein_coding"; protein_id "ENSRNOP00000072848"; protein_version "1"; tag "Ensembl_canonical";
8	ensembl	exon	118312933	118313039	0	+	.	gene_id "ENSRNOG00000020284"; gene_version "9"; transcript_id "ENSRNOT00000088705"; transcript_version "3"; exon_number "7"; gene_name "Prkar2a"; gene_source "ensembl"; gene_biotype "protein_coding"; transcript_name "Prkar2a-202"; transcript_source "ensembl"; transcript_biotype "protein_coding"; exon_id "ENSRNOE00000315690"; exon_version "1"; tag "Ensembl_canonical";
8	ensembl	CDS	118312933	118313039	0	+	0	gene_id "ENSRNOG00000020284"; gene_version "9"; transcript_id "ENSRNOT00000088705"; transcript_version "3"; exon_number "7"; gene_name "Prkar2a"; gene_source "ensembl"; gene_biotype "protein_coding"; transcript_name "Prkar2a-202"; transcript_source "ensembl"; transcript_biotype "protein_coding"; protein_id "ENSRNOP00000072848"; protein_version "1"; tag "Ensembl_canonical";
8	ensembl	exon	118312933	118313039	0	+	.	gene_id "ENSRNOG00000020284"; gene_version "9"; transcript_id "ENSRNOT00000027552"; transcript_version "5"; exon_number "6"; gene_name "Prkar2a"; gene_source "ensembl"; gene_biotype "protein_coding"; transcript_name "Prkar2a-201"; transcript_source "ensembl"; transcript_biotype "protein_coding"; exon_id "ENSRNOE00000315690"; exon_version "1";
8	ensembl	CDS	118312933	118313039	0	+	0	gene_id "ENSRNOG00000020284"; gene_version "9"; transcript_id "ENSRNOT00000027552"; transcript_version "5"; exon_number "6"; gene_name "Prkar2a"; gene_source "ensembl"; gene_biotype "protein_coding"; transcript_name "Prkar2a-201"; transcript_source "ensembl"; transcript_biotype "protein_coding"; protein_id "ENSRNOP00000027552"; protein_version "2";
8	ensembl	exon	118312933	118313039	0	+	.	gene_id "ENSRNOG00000020284"; gene_version "9"; transcript_id "ENSRNOT00000099199"; transcript_version "2"; exon_number "6"; gene_name "Prkar2a"; gene_source "ensembl"; gene_biotype "protein_coding"; transcript_name "Prkar2a-203"; transcript_source "ensembl"; transcript_biotype "protein_coding"; exon_id "ENSRNOE00000315690"; exon_version "1";
8	ensembl	CDS	118312933	118313039	0	+	0	gene_id "ENSRNOG00000020284"; gene_version "9"; transcript_id "ENSRNOT00000099199"; transcript_version "2"; exon_number "6"; gene_name "Prkar2a"; gene_source "ensembl"; gene_biotype "protein_coding"; transcript_name "Prkar2a-203"; transcript_source "ensembl"; transcript_biotype "protein_coding"; protein_id "ENSRNOP00000090334"; protein_version "1";
8	ENSEMBL114_rn	exon	118312933	118313039	0.00630047472267954	+	.	gene_id "ENSRNOG00000020284"; transcript_id "ENSRNOG00000020284_tx_2"; exon_id "8_118312933_118313039_+"; exonnum "10"; txlen "4957";
8	ENSEMBL114_rn	exon	118312933	118313039	0.00630047472267954	+	.	gene_id "ENSRNOG00000020284"; transcript_id "ENSRNOG00000020284_tx_3"; exon_id "8_118312933_118313039_+"; exonnum "10"; txlen "4927";
8	ensembl	exon	118317629	118317782	0	+	.	gene_id "ENSRNOG00000020284"; gene_version "9"; transcript_id "ENSRNOT00000088705"; transcript_version "3"; exon_number "8"; gene_name "Prkar2a"; gene_source "ensembl"; gene_biotype "protein_coding"; transcript_name "Prkar2a-202"; transcript_source "ensembl"; transcript_biotype "protein_coding"; exon_id "ENSRNOE00000317142"; exon_version "1"; tag "Ensembl_canonical";
8	ensembl	CDS	118317629	118317782	0	+	1	gene_id "ENSRNOG00000020284"; gene_version "9"; transcript_id "ENSRNOT00000088705"; transcript_version "3"; exon_number "8"; gene_name "Prkar2a"; gene_source "ensembl"; gene_biotype "protein_coding"; transcript_name "Prkar2a-202"; transcript_source "ensembl"; transcript_biotype "protein_coding"; protein_id "ENSRNOP00000072848"; protein_version "1"; tag "Ensembl_canonical";
8	ensembl	exon	118317629	118317782	0	+	.	gene_id "ENSRNOG00000020284"; gene_version "9"; transcript_id "ENSRNOT00000027552"; transcript_version "5"; exon_number "7"; gene_name "Prkar2a"; gene_source "ensembl"; gene_biotype "protein_coding"; transcript_name "Prkar2a-201"; transcript_source "ensembl"; transcript_biotype "protein_coding"; exon_id "ENSRNOE00000317142"; exon_version "1";
8	ensembl	CDS	118317629	118317782	0	+	1	gene_id "ENSRNOG00000020284"; gene_version "9"; transcript_id "ENSRNOT00000027552"; transcript_version "5"; exon_number "7"; gene_name "Prkar2a"; gene_source "ensembl"; gene_biotype "protein_coding"; transcript_name "Prkar2a-201"; transcript_source "ensembl"; transcript_biotype "protein_coding"; protein_id "ENSRNOP00000027552"; protein_version "2";
8	ensembl	exon	118317629	118317782	0	+	.	gene_id "ENSRNOG00000020284"; gene_version "9"; transcript_id "ENSRNOT00000099199"; transcript_version "2"; exon_number "7"; gene_name "Prkar2a"; gene_source "ensembl"; gene_biotype "protein_coding"; transcript_name "Prkar2a-203"; transcript_source "ensembl"; transcript_biotype "protein_coding"; exon_id "ENSRNOE00000317142"; exon_version "1";
8	ensembl	CDS	118317629	118317782	0	+	1	gene_id "ENSRNOG00000020284"; gene_version "9"; transcript_id "ENSRNOT00000099199"; transcript_version "2"; exon_number "7"; gene_name "Prkar2a"; gene_source "ensembl"; gene_biotype "protein_coding"; transcript_name "Prkar2a-203"; transcript_source "ensembl"; transcript_biotype "protein_coding"; protein_id "ENSRNOP00000090334"; protein_version "1";
8	ENSEMBL114_rn	exon	118317629	118317782	0.00630047472267954	+	.	gene_id "ENSRNOG00000020284"; transcript_id "ENSRNOG00000020284_tx_2"; exon_id "8_118317629_118317782_+"; exonnum "11"; txlen "4957";
8	ENSEMBL114_rn	exon	118317629	118317782	0.00630047472267954	+	.	gene_id "ENSRNOG00000020284"; transcript_id "ENSRNOG00000020284_tx_3"; exon_id "8_118317629_118317782_+"; exonnum "11"; txlen "4927";
8	ensembl	exon	118324106	118324207	0	+	.	gene_id "ENSRNOG00000020284"; gene_version "9"; transcript_id "ENSRNOT00000088705"; transcript_version "3"; exon_number "9"; gene_name "Prkar2a"; gene_source "ensembl"; gene_biotype "protein_coding"; transcript_name "Prkar2a-202"; transcript_source "ensembl"; transcript_biotype "protein_coding"; exon_id "ENSRNOE00000197344"; exon_version "1"; tag "Ensembl_canonical";
8	ensembl	CDS	118324106	118324207	0	+	0	gene_id "ENSRNOG00000020284"; gene_version "9"; transcript_id "ENSRNOT00000088705"; transcript_version "3"; exon_number "9"; gene_name "Prkar2a"; gene_source "ensembl"; gene_biotype "protein_coding"; transcript_name "Prkar2a-202"; transcript_source "ensembl"; transcript_biotype "protein_coding"; protein_id "ENSRNOP00000072848"; protein_version "1"; tag "Ensembl_canonical";
8	ensembl	exon	118324106	118324207	0	+	.	gene_id "ENSRNOG00000020284"; gene_version "9"; transcript_id "ENSRNOT00000027552"; transcript_version "5"; exon_number "8"; gene_name "Prkar2a"; gene_source "ensembl"; gene_biotype "protein_coding"; transcript_name "Prkar2a-201"; transcript_source "ensembl"; transcript_biotype "protein_coding"; exon_id "ENSRNOE00000197344"; exon_version "1";
8	ensembl	CDS	118324106	118324207	0	+	0	gene_id "ENSRNOG00000020284"; gene_version "9"; transcript_id "ENSRNOT00000027552"; transcript_version "5"; exon_number "8"; gene_name "Prkar2a"; gene_source "ensembl"; gene_biotype "protein_coding"; transcript_name "Prkar2a-201"; transcript_source "ensembl"; transcript_biotype "protein_coding"; protein_id "ENSRNOP00000027552"; protein_version "2";
8	ensembl	exon	118324106	118324207	0	+	.	gene_id "ENSRNOG00000020284"; gene_version "9"; transcript_id "ENSRNOT00000099199"; transcript_version "2"; exon_number "8"; gene_name "Prkar2a"; gene_source "ensembl"; gene_biotype "protein_coding"; transcript_name "Prkar2a-203"; transcript_source "ensembl"; transcript_biotype "protein_coding"; exon_id "ENSRNOE00000197344"; exon_version "1";
8	ensembl	CDS	118324106	118324207	0	+	0	gene_id "ENSRNOG00000020284"; gene_version "9"; transcript_id "ENSRNOT00000099199"; transcript_version "2"; exon_number "8"; gene_name "Prkar2a"; gene_source "ensembl"; gene_biotype "protein_coding"; transcript_name "Prkar2a-203"; transcript_source "ensembl"; transcript_biotype "protein_coding"; protein_id "ENSRNOP00000090334"; protein_version "1";
8	ENSEMBL114_rn	exon	118324106	118324207	0.00630047472267954	+	.	gene_id "ENSRNOG00000020284"; transcript_id "ENSRNOG00000020284_tx_2"; exon_id "8_118324106_118324207_+"; exonnum "12"; txlen "4957";
8	ENSEMBL114_rn	exon	118324106	118324207	0.00630047472267954	+	.	gene_id "ENSRNOG00000020284"; transcript_id "ENSRNOG00000020284_tx_3"; exon_id "8_118324106_118324207_+"; exonnum "12"; txlen "4927";
8	ensembl	exon	118324356	118324430	0	+	.	gene_id "ENSRNOG00000020284"; gene_version "9"; transcript_id "ENSRNOT00000088705"; transcript_version "3"; exon_number "10"; gene_name "Prkar2a"; gene_source "ensembl"; gene_biotype "protein_coding"; transcript_name "Prkar2a-202"; transcript_source "ensembl"; transcript_biotype "protein_coding"; exon_id "ENSRNOE00000197369"; exon_version "1"; tag "Ensembl_canonical";
8	ensembl	CDS	118324356	118324430	0	+	0	gene_id "ENSRNOG00000020284"; gene_version "9"; transcript_id "ENSRNOT00000088705"; transcript_version "3"; exon_number "10"; gene_name "Prkar2a"; gene_source "ensembl"; gene_biotype "protein_coding"; transcript_name "Prkar2a-202"; transcript_source "ensembl"; transcript_biotype "protein_coding"; protein_id "ENSRNOP00000072848"; protein_version "1"; tag "Ensembl_canonical";
8	ensembl	exon	118324356	118324430	0	+	.	gene_id "ENSRNOG00000020284"; gene_version "9"; transcript_id "ENSRNOT00000027552"; transcript_version "5"; exon_number "9"; gene_name "Prkar2a"; gene_source "ensembl"; gene_biotype "protein_coding"; transcript_name "Prkar2a-201"; transcript_source "ensembl"; transcript_biotype "protein_coding"; exon_id "ENSRNOE00000197369"; exon_version "1";
8	ensembl	CDS	118324356	118324430	0	+	0	gene_id "ENSRNOG00000020284"; gene_version "9"; transcript_id "ENSRNOT00000027552"; transcript_version "5"; exon_number "9"; gene_name "Prkar2a"; gene_source "ensembl"; gene_biotype "protein_coding"; transcript_name "Prkar2a-201"; transcript_source "ensembl"; transcript_biotype "protein_coding"; protein_id "ENSRNOP00000027552"; protein_version "2";
8	ensembl	exon	118324356	118324430	0	+	.	gene_id "ENSRNOG00000020284"; gene_version "9"; transcript_id "ENSRNOT00000099199"; transcript_version "2"; exon_number "9"; gene_name "Prkar2a"; gene_source "ensembl"; gene_biotype "protein_coding"; transcript_name "Prkar2a-203"; transcript_source "ensembl"; transcript_biotype "protein_coding"; exon_id "ENSRNOE00000197369"; exon_version "1";
8	ensembl	CDS	118324356	118324430	0	+	0	gene_id "ENSRNOG00000020284"; gene_version "9"; transcript_id "ENSRNOT00000099199"; transcript_version "2"; exon_number "9"; gene_name "Prkar2a"; gene_source "ensembl"; gene_biotype "protein_coding"; transcript_name "Prkar2a-203"; transcript_source "ensembl"; transcript_biotype "protein_coding"; protein_id "ENSRNOP00000090334"; protein_version "1";
8	ENSEMBL114_rn	exon	118324356	118324430	0.00630047472267954	+	.	gene_id "ENSRNOG00000020284"; transcript_id "ENSRNOG00000020284_tx_2"; exon_id "8_118324356_118324430_+"; exonnum "13"; txlen "4957";
8	ENSEMBL114_rn	exon	118324356	118324430	0.00630047472267954	+	.	gene_id "ENSRNOG00000020284"; transcript_id "ENSRNOG00000020284_tx_3"; exon_id "8_118324356_118324430_+"; exonnum "13"; txlen "4927";
8	ensembl	exon	118328274	118328339	0	+	.	gene_id "ENSRNOG00000020284"; gene_version "9"; transcript_id "ENSRNOT00000088705"; transcript_version "3"; exon_number "11"; gene_name "Prkar2a"; gene_source "ensembl"; gene_biotype "protein_coding"; transcript_name "Prkar2a-202"; transcript_source "ensembl"; transcript_biotype "protein_coding"; exon_id "ENSRNOE00000197395"; exon_version "1"; tag "Ensembl_canonical";
8	ensembl	CDS	118328274	118328339	0	+	0	gene_id "ENSRNOG00000020284"; gene_version "9"; transcript_id "ENSRNOT00000088705"; transcript_version "3"; exon_number "11"; gene_name "Prkar2a"; gene_source "ensembl"; gene_biotype "protein_coding"; transcript_name "Prkar2a-202"; transcript_source "ensembl"; transcript_biotype "protein_coding"; protein_id "ENSRNOP00000072848"; protein_version "1"; tag "Ensembl_canonical";
8	ensembl	exon	118328274	118328339	0	+	.	gene_id "ENSRNOG00000020284"; gene_version "9"; transcript_id "ENSRNOT00000027552"; transcript_version "5"; exon_number "10"; gene_name "Prkar2a"; gene_source "ensembl"; gene_biotype "protein_coding"; transcript_name "Prkar2a-201"; transcript_source "ensembl"; transcript_biotype "protein_coding"; exon_id "ENSRNOE00000197395"; exon_version "1";
8	ensembl	CDS	118328274	118328339	0	+	0	gene_id "ENSRNOG00000020284"; gene_version "9"; transcript_id "ENSRNOT00000027552"; transcript_version "5"; exon_number "10"; gene_name "Prkar2a"; gene_source "ensembl"; gene_biotype "protein_coding"; transcript_name "Prkar2a-201"; transcript_source "ensembl"; transcript_biotype "protein_coding"; protein_id "ENSRNOP00000027552"; protein_version "2";
8	ENSEMBL114_rn	exon	118328274	118328339	0.00630047472267954	+	.	gene_id "ENSRNOG00000020284"; transcript_id "ENSRNOG00000020284_tx_2"; exon_id "8_118328274_118328339_+"; exonnum "14"; txlen "4957";
8	ENSEMBL114_rn	exon	118328274	118328339	0.00630047472267954	+	.	gene_id "ENSRNOG00000020284"; transcript_id "ENSRNOG00000020284_tx_3"; exon_id "8_118328274_118328339_+"; exonnum "14"; txlen "4927";
8	ensembl	exon	118332585	118332726	0	+	.	gene_id "ENSRNOG00000020284"; gene_version "9"; transcript_id "ENSRNOT00000088705"; transcript_version "3"; exon_number "12"; gene_name "Prkar2a"; gene_source "ensembl"; gene_biotype "protein_coding"; transcript_name "Prkar2a-202"; transcript_source "ensembl"; transcript_biotype "protein_coding"; exon_id "ENSRNOE00000282543"; exon_version "1"; tag "Ensembl_canonical";
8	ensembl	CDS	118332585	118332726	0	+	0	gene_id "ENSRNOG00000020284"; gene_version "9"; transcript_id "ENSRNOT00000088705"; transcript_version "3"; exon_number "12"; gene_name "Prkar2a"; gene_source "ensembl"; gene_biotype "protein_coding"; transcript_name "Prkar2a-202"; transcript_source "ensembl"; transcript_biotype "protein_coding"; protein_id "ENSRNOP00000072848"; protein_version "1"; tag "Ensembl_canonical";
8	ensembl	exon	118332585	118332726	0	+	.	gene_id "ENSRNOG00000020284"; gene_version "9"; transcript_id "ENSRNOT00000027552"; transcript_version "5"; exon_number "11"; gene_name "Prkar2a"; gene_source "ensembl"; gene_biotype "protein_coding"; transcript_name "Prkar2a-201"; transcript_source "ensembl"; transcript_biotype "protein_coding"; exon_id "ENSRNOE00000282543"; exon_version "1";
8	ensembl	CDS	118332585	118332726	0	+	0	gene_id "ENSRNOG00000020284"; gene_version "9"; transcript_id "ENSRNOT00000027552"; transcript_version "5"; exon_number "11"; gene_name "Prkar2a"; gene_source "ensembl"; gene_biotype "protein_coding"; transcript_name "Prkar2a-201"; transcript_source "ensembl"; transcript_biotype "protein_coding"; protein_id "ENSRNOP00000027552"; protein_version "2";
8	ensembl	exon	118332585	118332726	0	+	.	gene_id "ENSRNOG00000020284"; gene_version "9"; transcript_id "ENSRNOT00000099199"; transcript_version "2"; exon_number "10"; gene_name "Prkar2a"; gene_source "ensembl"; gene_biotype "protein_coding"; transcript_name "Prkar2a-203"; transcript_source "ensembl"; transcript_biotype "protein_coding"; exon_id "ENSRNOE00000282543"; exon_version "1";
8	ensembl	CDS	118332585	118332726	0	+	0	gene_id "ENSRNOG00000020284"; gene_version "9"; transcript_id "ENSRNOT00000099199"; transcript_version "2"; exon_number "10"; gene_name "Prkar2a"; gene_source "ensembl"; gene_biotype "protein_coding"; transcript_name "Prkar2a-203"; transcript_source "ensembl"; transcript_biotype "protein_coding"; protein_id "ENSRNOP00000090334"; protein_version "1";
8	ENSEMBL114_rn	exon	118332585	118332726	0.00630047472267954	+	.	gene_id "ENSRNOG00000020284"; transcript_id "ENSRNOG00000020284_tx_2"; exon_id "8_118332585_118332726_+"; exonnum "15"; txlen "4957";
8	ENSEMBL114_rn	exon	118332585	118332726	0.00630047472267954	+	.	gene_id "ENSRNOG00000020284"; transcript_id "ENSRNOG00000020284_tx_3"; exon_id "8_118332585_118332726_+"; exonnum "15"; txlen "4927";
8	ensembl	CDS	118333774	118333904	0	+	2	gene_id "ENSRNOG00000020284"; gene_version "9"; transcript_id "ENSRNOT00000088705"; transcript_version "3"; exon_number "13"; gene_name "Prkar2a"; gene_source "ensembl"; gene_biotype "protein_coding"; transcript_name "Prkar2a-202"; transcript_source "ensembl"; transcript_biotype "protein_coding"; protein_id "ENSRNOP00000072848"; protein_version "1"; tag "Ensembl_canonical";
8	ensembl	CDS	118333774	118333904	0	+	2	gene_id "ENSRNOG00000020284"; gene_version "9"; transcript_id "ENSRNOT00000027552"; transcript_version "5"; exon_number "12"; gene_name "Prkar2a"; gene_source "ensembl"; gene_biotype "protein_coding"; transcript_name "Prkar2a-201"; transcript_source "ensembl"; transcript_biotype "protein_coding"; protein_id "ENSRNOP00000027552"; protein_version "2";
8	ensembl	CDS	118333774	118333904	0	+	2	gene_id "ENSRNOG00000020284"; gene_version "9"; transcript_id "ENSRNOT00000099199"; transcript_version "2"; exon_number "11"; gene_name "Prkar2a"; gene_source "ensembl"; gene_biotype "protein_coding"; transcript_name "Prkar2a-203"; transcript_source "ensembl"; transcript_biotype "protein_coding"; protein_id "ENSRNOP00000090334"; protein_version "1";
8	ensembl	exon	118333774	118337330	0	+	.	gene_id "ENSRNOG00000020284"; gene_version "9"; transcript_id "ENSRNOT00000088705"; transcript_version "3"; exon_number "13"; gene_name "Prkar2a"; gene_source "ensembl"; gene_biotype "protein_coding"; transcript_name "Prkar2a-202"; transcript_source "ensembl"; transcript_biotype "protein_coding"; exon_id "ENSRNOE00000751784"; exon_version "1"; tag "Ensembl_canonical";
8	ensembl	exon	118333774	118337330	0	+	.	gene_id "ENSRNOG00000020284"; gene_version "9"; transcript_id "ENSRNOT00000027552"; transcript_version "5"; exon_number "12"; gene_name "Prkar2a"; gene_source "ensembl"; gene_biotype "protein_coding"; transcript_name "Prkar2a-201"; transcript_source "ensembl"; transcript_biotype "protein_coding"; exon_id "ENSRNOE00000751784"; exon_version "1";
8	ensembl	exon	118333774	118337330	0	+	.	gene_id "ENSRNOG00000020284"; gene_version "9"; transcript_id "ENSRNOT00000099199"; transcript_version "2"; exon_number "11"; gene_name "Prkar2a"; gene_source "ensembl"; gene_biotype "protein_coding"; transcript_name "Prkar2a-203"; transcript_source "ensembl"; transcript_biotype "protein_coding"; exon_id "ENSRNOE00000751784"; exon_version "1";
8	ENSEMBL114_rn	exon	118333774	118337330	0.00630047472267954	+	.	gene_id "ENSRNOG00000020284"; transcript_id "ENSRNOG00000020284_tx_2"; exon_id "8_118333774_118337330_+"; exonnum "16"; txlen "4957";
8	ENSEMBL114_rn	exon	118333774	118337330	0.00630047472267954	+	.	gene_id "ENSRNOG00000020284"; transcript_id "ENSRNOG00000020284_tx_3"; exon_id "8_118333774_118337330_+"; exonnum "16"; txlen "4927";
8	ensembl	stop_codon	118333905	118333907	0	+	0	gene_id "ENSRNOG00000020284"; gene_version "9"; transcript_id "ENSRNOT00000088705"; transcript_version "3"; exon_number "13"; gene_name "Prkar2a"; gene_source "ensembl"; gene_biotype "protein_coding"; transcript_name "Prkar2a-202"; transcript_source "ensembl"; transcript_biotype "protein_coding"; tag "Ensembl_canonical";
8	ensembl	stop_codon	118333905	118333907	0	+	0	gene_id "ENSRNOG00000020284"; gene_version "9"; transcript_id "ENSRNOT00000027552"; transcript_version "5"; exon_number "12"; gene_name "Prkar2a"; gene_source "ensembl"; gene_biotype "protein_coding"; transcript_name "Prkar2a-201"; transcript_source "ensembl"; transcript_biotype "protein_coding";
8	ensembl	stop_codon	118333905	118333907	0	+	0	gene_id "ENSRNOG00000020284"; gene_version "9"; transcript_id "ENSRNOT00000099199"; transcript_version "2"; exon_number "11"; gene_name "Prkar2a"; gene_source "ensembl"; gene_biotype "protein_coding"; transcript_name "Prkar2a-203"; transcript_source "ensembl"; transcript_biotype "protein_coding";
8	ensembl	three_prime_utr	118333908	118337330	0	+	.	gene_id "ENSRNOG00000020284"; gene_version "9"; transcript_id "ENSRNOT00000088705"; transcript_version "3"; gene_name "Prkar2a"; gene_source "ensembl"; gene_biotype "protein_coding"; transcript_name "Prkar2a-202"; transcript_source "ensembl"; transcript_biotype "protein_coding"; tag "Ensembl_canonical";
8	ensembl	three_prime_utr	118333908	118337330	0	+	.	gene_id "ENSRNOG00000020284"; gene_version "9"; transcript_id "ENSRNOT00000027552"; transcript_version "5"; gene_name "Prkar2a"; gene_source "ensembl"; gene_biotype "protein_coding"; transcript_name "Prkar2a-201"; transcript_source "ensembl"; transcript_biotype "protein_coding";
8	ensembl	three_prime_utr	118333908	118337330	0	+	.	gene_id "ENSRNOG00000020284"; gene_version "9"; transcript_id "ENSRNOT00000099199"; transcript_version "2"; gene_name "Prkar2a"; gene_source "ensembl"; gene_biotype "protein_coding"; transcript_name "Prkar2a-203"; transcript_source "ensembl"; transcript_biotype "protein_coding";
8	sraer114_es	exon	118339664	118340045	0.0256477080814379	+	.	gene_id "sraer114_gene_18188"; transcript_id "sraer114_gene_18188_tx_1"; exon_id "8_118339664_118340045_+"; exonnum "1"; txlen "1181";
8	sraer114_ss	exon	118340170	118340968	0.0256477080814379	+	.	gene_id "sraer114_gene_18188"; transcript_id "sraer114_gene_18188_tx_1"; exon_id "8_118340170_118340968_+"; exonnum "2"; txlen "1181";
8	ensembl	exon	118341092	118341545	0	+	.	gene_id "ENSRNOG00000083537"; gene_version "1"; transcript_id "ENSRNOT00000130684"; transcript_version "1"; exon_number "1"; gene_source "ensembl"; gene_biotype "lncRNA"; transcript_source "ensembl"; transcript_biotype "lncRNA"; exon_id "ENSRNOE00000670706"; exon_version "1"; tag "Ensembl_canonical";
8	ensembl	gene	118341092	118342849	0	+	.	gene_id "ENSRNOG00000083537"; gene_version "1"; gene_source "ensembl"; gene_biotype "lncRNA";
8	ensembl	transcript	118341092	118342849	0	+	.	gene_id "ENSRNOG00000083537"; gene_version "1"; transcript_id "ENSRNOT00000130684"; transcript_version "1"; gene_source "ensembl"; gene_biotype "lncRNA"; transcript_source "ensembl"; transcript_biotype "lncRNA"; tag "Ensembl_canonical";
8	ensembl	exon	118341810	118342849	0	+	.	gene_id "ENSRNOG00000083537"; gene_version "1"; transcript_id "ENSRNOT00000130684"; transcript_version "1"; exon_number "2"; gene_source "ensembl"; gene_biotype "lncRNA"; transcript_source "ensembl"; transcript_biotype "lncRNA"; exon_id "ENSRNOE00000774407"; exon_version "1"; tag "Ensembl_canonical";
8	ensembl	exon	118345485	118345641	0	+	.	gene_id "ENSRNOG00000071580"; gene_version "1"; transcript_id "ENSRNOT00000126826"; transcript_version "1"; exon_number "1"; gene_source "ensembl"; gene_biotype "lncRNA"; transcript_source "ensembl"; transcript_biotype "lncRNA"; exon_id "ENSRNOE00000761739"; exon_version "1"; tag "Ensembl_canonical";
8	ensembl	gene	118345485	118348833	0	+	.	gene_id "ENSRNOG00000071580"; gene_version "1"; gene_source "ensembl"; gene_biotype "lncRNA";
8	ensembl	transcript	118345485	118348833	0	+	.	gene_id "ENSRNOG00000071580"; gene_version "1"; transcript_id "ENSRNOT00000126826"; transcript_version "1"; gene_source "ensembl"; gene_biotype "lncRNA"; transcript_source "ensembl"; transcript_biotype "lncRNA"; tag "Ensembl_canonical";
8	ensembl	exon	118348433	118348543	0	+	.	gene_id "ENSRNOG00000071580"; gene_version "1"; transcript_id "ENSRNOT00000126826"; transcript_version "1"; exon_number "2"; gene_source "ensembl"; gene_biotype "lncRNA"; transcript_source "ensembl"; transcript_biotype "lncRNA"; exon_id "ENSRNOE00000777349"; exon_version "1"; tag "Ensembl_canonical";
8	ensembl	exon	118348781	118348833	0	+	.	gene_id "ENSRNOG00000071580"; gene_version "1"; transcript_id "ENSRNOT00000126826"; transcript_version "1"; exon_number "3"; gene_source "ensembl"; gene_biotype "lncRNA"; transcript_source "ensembl"; transcript_biotype "lncRNA"; exon_id "ENSRNOE00000804237"; exon_version "1"; tag "Ensembl_canonical";
8	ensembl	exon	118362795	118362866	0	+	.	gene_id "ENSRNOG00000020361"; gene_version "9"; transcript_id "ENSRNOT00000099109"; transcript_version "2"; exon_number "1"; gene_name "Ip6k2"; gene_source "ensembl"; gene_biotype "protein_coding"; transcript_name "Ip6k2-203"; transcript_source "ensembl"; transcript_biotype "protein_coding"; exon_id "ENSRNOE00000540956"; exon_version "3";
8	ensembl	five_prime_utr	118362795	118362866	0	+	.	gene_id "ENSRNOG00000020361"; gene_version "9"; transcript_id "ENSRNOT00000099109"; transcript_version "2"; gene_name "Ip6k2"; gene_source "ensembl"; gene_biotype "protein_coding"; transcript_name "Ip6k2-203"; transcript_source "ensembl"; transcript_biotype "protein_coding";
8	ENSEMBL114_rn	exon	118362795	118362866	30.3770279463212	+	.	gene_id "ENSRNOG00000020361"; transcript_id "ENSRNOG00000020361_tx_2"; exon_id "8_118362795_118362866_+"; exonnum "1"; txlen "731";
8	ensembl	transcript	118362795	118379064	0	+	.	gene_id "ENSRNOG00000020361"; gene_version "9"; transcript_id "ENSRNOT00000099109"; transcript_version "2"; gene_name "Ip6k2"; gene_source "ensembl"; gene_biotype "protein_coding"; transcript_name "Ip6k2-203"; transcript_source "ensembl"; transcript_biotype "protein_coding";
8	ensembl	gene	118362795	118388667	0	+	.	gene_id "ENSRNOG00000020361"; gene_version "9"; gene_name "Ip6k2"; gene_source "ensembl"; gene_biotype "protein_coding";
8	ensembl	exon	118364677	118364703	0	+	.	gene_id "ENSRNOG00000020361"; gene_version "9"; transcript_id "ENSRNOT00000077078"; transcript_version "3"; exon_number "1"; gene_name "Ip6k2"; gene_source "ensembl"; gene_biotype "protein_coding"; transcript_name "Ip6k2-202"; transcript_source "ensembl"; transcript_biotype "protein_coding"; exon_id "ENSRNOE00000792617"; exon_version "1";
8	ensembl	five_prime_utr	118364677	118364703	0	+	.	gene_id "ENSRNOG00000020361"; gene_version "9"; transcript_id "ENSRNOT00000077078"; transcript_version "3"; gene_name "Ip6k2"; gene_source "ensembl"; gene_biotype "protein_coding"; transcript_name "Ip6k2-202"; transcript_source "ensembl"; transcript_biotype "protein_coding";
8	ensembl	transcript	118364677	118388667	0	+	.	gene_id "ENSRNOG00000020361"; gene_version "9"; transcript_id "ENSRNOT00000077078"; transcript_version "3"; gene_name "Ip6k2"; gene_source "ensembl"; gene_biotype "protein_coding"; transcript_name "Ip6k2-202"; transcript_source "ensembl"; transcript_biotype "protein_coding";
8	ensembl	exon	118365424	118365480	0	+	.	gene_id "ENSRNOG00000020361"; gene_version "9"; transcript_id "ENSRNOT00000077078"; transcript_version "3"; exon_number "2"; gene_name "Ip6k2"; gene_source "ensembl"; gene_biotype "protein_coding"; transcript_name "Ip6k2-202"; transcript_source "ensembl"; transcript_biotype "protein_coding"; exon_id "ENSRNOE00000724104"; exon_version "1";
8	ensembl	five_prime_utr	118365424	118365480	0	+	.	gene_id "ENSRNOG00000020361"; gene_version "9"; transcript_id "ENSRNOT00000077078"; transcript_version "3"; gene_name "Ip6k2"; gene_source "ensembl"; gene_biotype "protein_coding"; transcript_name "Ip6k2-202"; transcript_source "ensembl"; transcript_biotype "protein_coding";
8	ensembl	five_prime_utr	118377856	118378027	0	+	.	gene_id "ENSRNOG00000020361"; gene_version "9"; transcript_id "ENSRNOT00000077078"; transcript_version "3"; gene_name "Ip6k2"; gene_source "ensembl"; gene_biotype "protein_coding"; transcript_name "Ip6k2-202"; transcript_source "ensembl"; transcript_biotype "protein_coding";
8	ensembl	exon	118377856	118378229	0	+	.	gene_id "ENSRNOG00000020361"; gene_version "9"; transcript_id "ENSRNOT00000077078"; transcript_version "3"; exon_number "3"; gene_name "Ip6k2"; gene_source "ensembl"; gene_biotype "protein_coding"; transcript_name "Ip6k2-202"; transcript_source "ensembl"; transcript_biotype "protein_coding"; exon_id "ENSRNOE00000726221"; exon_version "1";
8	ensembl	five_prime_utr	118377897	118378027	0	+	.	gene_id "ENSRNOG00000020361"; gene_version "9"; transcript_id "ENSRNOT00000099109"; transcript_version "2"; gene_name "Ip6k2"; gene_source "ensembl"; gene_biotype "protein_coding"; transcript_name "Ip6k2-203"; transcript_source "ensembl"; transcript_biotype "protein_coding";
8	ensembl	exon	118377897	118378229	0	+	.	gene_id "ENSRNOG00000020361"; gene_version "9"; transcript_id "ENSRNOT00000099109"; transcript_version "2"; exon_number "2"; gene_name "Ip6k2"; gene_source "ensembl"; gene_biotype "protein_coding"; transcript_name "Ip6k2-203"; transcript_source "ensembl"; transcript_biotype "protein_coding"; exon_id "ENSRNOE00000543553"; exon_version "1";
8	ENSEMBL114_rn	exon	118377897	118378229	30.3770279463212	+	.	gene_id "ENSRNOG00000020361"; transcript_id "ENSRNOG00000020361_tx_2"; exon_id "8_118377897_118378229_+"; exonnum "2"; txlen "731";
8	ensembl	start_codon	118378028	118378030	0	+	0	gene_id "ENSRNOG00000020361"; gene_version "9"; transcript_id "ENSRNOT00000027584"; transcript_version "6"; exon_number "1"; gene_name "Ip6k2"; gene_source "ensembl"; gene_biotype "protein_coding"; transcript_name "Ip6k2-201"; transcript_source "ensembl"; transcript_biotype "protein_coding"; tag "Ensembl_canonical";
8	ensembl	start_codon	118378028	118378030	0	+	0	gene_id "ENSRNOG00000020361"; gene_version "9"; transcript_id "ENSRNOT00000099109"; transcript_version "2"; exon_number "2"; gene_name "Ip6k2"; gene_source "ensembl"; gene_biotype "protein_coding"; transcript_name "Ip6k2-203"; transcript_source "ensembl"; transcript_biotype "protein_coding";
8	ensembl	start_codon	118378028	118378030	0	+	0	gene_id "ENSRNOG00000020361"; gene_version "9"; transcript_id "ENSRNOT00000077078"; transcript_version "3"; exon_number "3"; gene_name "Ip6k2"; gene_source "ensembl"; gene_biotype "protein_coding"; transcript_name "Ip6k2-202"; transcript_source "ensembl"; transcript_biotype "protein_coding";
8	ensembl	exon	118378028	118378229	0	+	.	gene_id "ENSRNOG00000020361"; gene_version "9"; transcript_id "ENSRNOT00000027584"; transcript_version "6"; exon_number "1"; gene_name "Ip6k2"; gene_source "ensembl"; gene_biotype "protein_coding"; transcript_name "Ip6k2-201"; transcript_source "ensembl"; transcript_biotype "protein_coding"; exon_id "ENSRNOE00000283336"; exon_version "3"; tag "Ensembl_canonical";
8	ensembl	CDS	118378028	118378229	0	+	0	gene_id "ENSRNOG00000020361"; gene_version "9"; transcript_id "ENSRNOT00000027584"; transcript_version "6"; exon_number "1"; gene_name "Ip6k2"; gene_source "ensembl"; gene_biotype "protein_coding"; transcript_name "Ip6k2-201"; transcript_source "ensembl"; transcript_biotype "protein_coding"; protein_id "ENSRNOP00000027584"; protein_version "5"; tag "Ensembl_canonical";
8	ensembl	CDS	118378028	118378229	0	+	0	gene_id "ENSRNOG00000020361"; gene_version "9"; transcript_id "ENSRNOT00000099109"; transcript_version "2"; exon_number "2"; gene_name "Ip6k2"; gene_source "ensembl"; gene_biotype "protein_coding"; transcript_name "Ip6k2-203"; transcript_source "ensembl"; transcript_biotype "protein_coding"; protein_id "ENSRNOP00000092455"; protein_version "1";
8	ensembl	CDS	118378028	118378229	0	+	0	gene_id "ENSRNOG00000020361"; gene_version "9"; transcript_id "ENSRNOT00000077078"; transcript_version "3"; exon_number "3"; gene_name "Ip6k2"; gene_source "ensembl"; gene_biotype "protein_coding"; transcript_name "Ip6k2-202"; transcript_source "ensembl"; transcript_biotype "protein_coding"; protein_id "ENSRNOP00000071056"; protein_version "1";
8	ensembl	transcript	118378028	118388667	0	+	.	gene_id "ENSRNOG00000020361"; gene_version "9"; transcript_id "ENSRNOT00000027584"; transcript_version "6"; gene_name "Ip6k2"; gene_source "ensembl"; gene_biotype "protein_coding"; transcript_name "Ip6k2-201"; transcript_source "ensembl"; transcript_biotype "protein_coding"; tag "Ensembl_canonical";
8	ensembl	exon	118378371	118378402	0	+	.	gene_id "ENSRNOG00000020361"; gene_version "9"; transcript_id "ENSRNOT00000099109"; transcript_version "2"; exon_number "3"; gene_name "Ip6k2"; gene_source "ensembl"; gene_biotype "protein_coding"; transcript_name "Ip6k2-203"; transcript_source "ensembl"; transcript_biotype "protein_coding"; exon_id "ENSRNOE00000646134"; exon_version "1";
8	ensembl	CDS	118378371	118378402	0	+	2	gene_id "ENSRNOG00000020361"; gene_version "9"; transcript_id "ENSRNOT00000099109"; transcript_version "2"; exon_number "3"; gene_name "Ip6k2"; gene_source "ensembl"; gene_biotype "protein_coding"; transcript_name "Ip6k2-203"; transcript_source "ensembl"; transcript_biotype "protein_coding"; protein_id "ENSRNOP00000092455"; protein_version "1";
8	ensembl	exon	118378500	118378508	0	+	.	gene_id "ENSRNOG00000020361"; gene_version "9"; transcript_id "ENSRNOT00000099109"; transcript_version "2"; exon_number "4"; gene_name "Ip6k2"; gene_source "ensembl"; gene_biotype "protein_coding"; transcript_name "Ip6k2-203"; transcript_source "ensembl"; transcript_biotype "protein_coding"; exon_id "ENSRNOE00000782328"; exon_version "1";
8	ensembl	CDS	118378500	118378508	0	+	0	gene_id "ENSRNOG00000020361"; gene_version "9"; transcript_id "ENSRNOT00000099109"; transcript_version "2"; exon_number "4"; gene_name "Ip6k2"; gene_source "ensembl"; gene_biotype "protein_coding"; transcript_name "Ip6k2-203"; transcript_source "ensembl"; transcript_biotype "protein_coding"; protein_id "ENSRNOP00000092455"; protein_version "1";
8	ensembl	exon	118378511	118378522	0	+	.	gene_id "ENSRNOG00000020361"; gene_version "9"; transcript_id "ENSRNOT00000099109"; transcript_version "2"; exon_number "5"; gene_name "Ip6k2"; gene_source "ensembl"; gene_biotype "protein_coding"; transcript_name "Ip6k2-203"; transcript_source "ensembl"; transcript_biotype "protein_coding"; exon_id "ENSRNOE00000781316"; exon_version "1";
8	ensembl	CDS	118378511	118378522	0	+	0	gene_id "ENSRNOG00000020361"; gene_version "9"; transcript_id "ENSRNOT00000099109"; transcript_version "2"; exon_number "5"; gene_name "Ip6k2"; gene_source "ensembl"; gene_biotype "protein_coding"; transcript_name "Ip6k2-203"; transcript_source "ensembl"; transcript_biotype "protein_coding"; protein_id "ENSRNOP00000092455"; protein_version "1";
8	ensembl	exon	118378525	118378610	0	+	.	gene_id "ENSRNOG00000020361"; gene_version "9"; transcript_id "ENSRNOT00000099109"; transcript_version "2"; exon_number "6"; gene_name "Ip6k2"; gene_source "ensembl"; gene_biotype "protein_coding"; transcript_name "Ip6k2-203"; transcript_source "ensembl"; transcript_biotype "protein_coding"; exon_id "ENSRNOE00000597142"; exon_version "1";
8	ensembl	CDS	118378525	118378610	0	+	0	gene_id "ENSRNOG00000020361"; gene_version "9"; transcript_id "ENSRNOT00000099109"; transcript_version "2"; exon_number "6"; gene_name "Ip6k2"; gene_source "ensembl"; gene_biotype "protein_coding"; transcript_name "Ip6k2-203"; transcript_source "ensembl"; transcript_biotype "protein_coding"; protein_id "ENSRNOP00000092455"; protein_version "1";
8	ensembl	CDS	118379040	118379061	0	+	1	gene_id "ENSRNOG00000020361"; gene_version "9"; transcript_id "ENSRNOT00000099109"; transcript_version "2"; exon_number "7"; gene_name "Ip6k2"; gene_source "ensembl"; gene_biotype "protein_coding"; transcript_name "Ip6k2-203"; transcript_source "ensembl"; transcript_biotype "protein_coding"; protein_id "ENSRNOP00000092455"; protein_version "1";
8	ensembl	exon	118379040	118379064	0	+	.	gene_id "ENSRNOG00000020361"; gene_version "9"; transcript_id "ENSRNOT00000099109"; transcript_version "2"; exon_number "7"; gene_name "Ip6k2"; gene_source "ensembl"; gene_biotype "protein_coding"; transcript_name "Ip6k2-203"; transcript_source "ensembl"; transcript_biotype "protein_coding"; exon_id "ENSRNOE00000661886"; exon_version "1";
8	ensembl	stop_codon	118379062	118379064	0	+	0	gene_id "ENSRNOG00000020361"; gene_version "9"; transcript_id "ENSRNOT00000099109"; transcript_version "2"; exon_number "7"; gene_name "Ip6k2"; gene_source "ensembl"; gene_biotype "protein_coding"; transcript_name "Ip6k2-203"; transcript_source "ensembl"; transcript_biotype "protein_coding";
8	sraer114_ss	exon	118379117	118379442	30.3770279463212	+	.	gene_id "ENSRNOG00000020361"; transcript_id "ENSRNOG00000020361_tx_2"; exon_id "8_118379117_118379442_+"; exonnum "3"; txlen "731";
8	ensembl	exon	118379915	118379983	0	+	.	gene_id "ENSRNOG00000020361"; gene_version "9"; transcript_id "ENSRNOT00000027584"; transcript_version "6"; exon_number "2"; gene_name "Ip6k2"; gene_source "ensembl"; gene_biotype "protein_coding"; transcript_name "Ip6k2-201"; transcript_source "ensembl"; transcript_biotype "protein_coding"; exon_id "ENSRNOE00000656926"; exon_version "1"; tag "Ensembl_canonical";
8	ensembl	CDS	118379915	118379983	0	+	2	gene_id "ENSRNOG00000020361"; gene_version "9"; transcript_id "ENSRNOT00000027584"; transcript_version "6"; exon_number "2"; gene_name "Ip6k2"; gene_source "ensembl"; gene_biotype "protein_coding"; transcript_name "Ip6k2-201"; transcript_source "ensembl"; transcript_biotype "protein_coding"; protein_id "ENSRNOP00000027584"; protein_version "5"; tag "Ensembl_canonical";
8	ensembl	exon	118380076	118380298	0	+	.	gene_id "ENSRNOG00000020361"; gene_version "9"; transcript_id "ENSRNOT00000027584"; transcript_version "6"; exon_number "3"; gene_name "Ip6k2"; gene_source "ensembl"; gene_biotype "protein_coding"; transcript_name "Ip6k2-201"; transcript_source "ensembl"; transcript_biotype "protein_coding"; exon_id "ENSRNOE00000197729"; exon_version "2"; tag "Ensembl_canonical";
8	ensembl	CDS	118380076	118380298	0	+	2	gene_id "ENSRNOG00000020361"; gene_version "9"; transcript_id "ENSRNOT00000027584"; transcript_version "6"; exon_number "3"; gene_name "Ip6k2"; gene_source "ensembl"; gene_biotype "protein_coding"; transcript_name "Ip6k2-201"; transcript_source "ensembl"; transcript_biotype "protein_coding"; protein_id "ENSRNOP00000027584"; protein_version "5"; tag "Ensembl_canonical";
8	ensembl	exon	118380076	118380298	0	+	.	gene_id "ENSRNOG00000020361"; gene_version "9"; transcript_id "ENSRNOT00000077078"; transcript_version "3"; exon_number "4"; gene_name "Ip6k2"; gene_source "ensembl"; gene_biotype "protein_coding"; transcript_name "Ip6k2-202"; transcript_source "ensembl"; transcript_biotype "protein_coding"; exon_id "ENSRNOE00000197729"; exon_version "2";
8	ensembl	CDS	118380076	118380298	0	+	2	gene_id "ENSRNOG00000020361"; gene_version "9"; transcript_id "ENSRNOT00000077078"; transcript_version "3"; exon_number "4"; gene_name "Ip6k2"; gene_source "ensembl"; gene_biotype "protein_coding"; transcript_name "Ip6k2-202"; transcript_source "ensembl"; transcript_biotype "protein_coding"; protein_id "ENSRNOP00000071056"; protein_version "1";
8	ensembl	exon	118381072	118381247	0	+	.	gene_id "ENSRNOG00000020361"; gene_version "9"; transcript_id "ENSRNOT00000027584"; transcript_version "6"; exon_number "4"; gene_name "Ip6k2"; gene_source "ensembl"; gene_biotype "protein_coding"; transcript_name "Ip6k2-201"; transcript_source "ensembl"; transcript_biotype "protein_coding"; exon_id "ENSRNOE00000197755"; exon_version "1"; tag "Ensembl_canonical";
8	ensembl	CDS	118381072	118381247	0	+	1	gene_id "ENSRNOG00000020361"; gene_version "9"; transcript_id "ENSRNOT00000027584"; transcript_version "6"; exon_number "4"; gene_name "Ip6k2"; gene_source "ensembl"; gene_biotype "protein_coding"; transcript_name "Ip6k2-201"; transcript_source "ensembl"; transcript_biotype "protein_coding"; protein_id "ENSRNOP00000027584"; protein_version "5"; tag "Ensembl_canonical";
8	ensembl	exon	118381072	118381247	0	+	.	gene_id "ENSRNOG00000020361"; gene_version "9"; transcript_id "ENSRNOT00000077078"; transcript_version "3"; exon_number "5"; gene_name "Ip6k2"; gene_source "ensembl"; gene_biotype "protein_coding"; transcript_name "Ip6k2-202"; transcript_source "ensembl"; transcript_biotype "protein_coding"; exon_id "ENSRNOE00000197755"; exon_version "1";
8	ensembl	CDS	118381072	118381247	0	+	1	gene_id "ENSRNOG00000020361"; gene_version "9"; transcript_id "ENSRNOT00000077078"; transcript_version "3"; exon_number "5"; gene_name "Ip6k2"; gene_source "ensembl"; gene_biotype "protein_coding"; transcript_name "Ip6k2-202"; transcript_source "ensembl"; transcript_biotype "protein_coding"; protein_id "ENSRNOP00000071056"; protein_version "1";
8	ensembl	exon	118387300	118387475	0	+	.	gene_id "ENSRNOG00000020361"; gene_version "9"; transcript_id "ENSRNOT00000027584"; transcript_version "6"; exon_number "5"; gene_name "Ip6k2"; gene_source "ensembl"; gene_biotype "protein_coding"; transcript_name "Ip6k2-201"; transcript_source "ensembl"; transcript_biotype "protein_coding"; exon_id "ENSRNOE00000197767"; exon_version "1"; tag "Ensembl_canonical";
8	ensembl	CDS	118387300	118387475	0	+	2	gene_id "ENSRNOG00000020361"; gene_version "9"; transcript_id "ENSRNOT00000027584"; transcript_version "6"; exon_number "5"; gene_name "Ip6k2"; gene_source "ensembl"; gene_biotype "protein_coding"; transcript_name "Ip6k2-201"; transcript_source "ensembl"; transcript_biotype "protein_coding"; protein_id "ENSRNOP00000027584"; protein_version "5"; tag "Ensembl_canonical";
8	ensembl	exon	118387300	118387475	0	+	.	gene_id "ENSRNOG00000020361"; gene_version "9"; transcript_id "ENSRNOT00000077078"; transcript_version "3"; exon_number "6"; gene_name "Ip6k2"; gene_source "ensembl"; gene_biotype "protein_coding"; transcript_name "Ip6k2-202"; transcript_source "ensembl"; transcript_biotype "protein_coding"; exon_id "ENSRNOE00000197767"; exon_version "1";
8	ensembl	CDS	118387300	118387475	0	+	2	gene_id "ENSRNOG00000020361"; gene_version "9"; transcript_id "ENSRNOT00000077078"; transcript_version "3"; exon_number "6"; gene_name "Ip6k2"; gene_source "ensembl"; gene_biotype "protein_coding"; transcript_name "Ip6k2-202"; transcript_source "ensembl"; transcript_biotype "protein_coding"; protein_id "ENSRNOP00000071056"; protein_version "1";
8	ensembl	CDS	118387890	118388387	0	+	0	gene_id "ENSRNOG00000020361"; gene_version "9"; transcript_id "ENSRNOT00000027584"; transcript_version "6"; exon_number "6"; gene_name "Ip6k2"; gene_source "ensembl"; gene_biotype "protein_coding"; transcript_name "Ip6k2-201"; transcript_source "ensembl"; transcript_biotype "protein_coding"; protein_id "ENSRNOP00000027584"; protein_version "5"; tag "Ensembl_canonical";
8	ensembl	CDS	118387890	118388387	0	+	0	gene_id "ENSRNOG00000020361"; gene_version "9"; transcript_id "ENSRNOT00000077078"; transcript_version "3"; exon_number "7"; gene_name "Ip6k2"; gene_source "ensembl"; gene_biotype "protein_coding"; transcript_name "Ip6k2-202"; transcript_source "ensembl"; transcript_biotype "protein_coding"; protein_id "ENSRNOP00000071056"; protein_version "1";
8	ensembl	exon	118387890	118388667	0	+	.	gene_id "ENSRNOG00000020361"; gene_version "9"; transcript_id "ENSRNOT00000027584"; transcript_version "6"; exon_number "6"; gene_name "Ip6k2"; gene_source "ensembl"; gene_biotype "protein_coding"; transcript_name "Ip6k2-201"; transcript_source "ensembl"; transcript_biotype "protein_coding"; exon_id "ENSRNOE00000646485"; exon_version "2"; tag "Ensembl_canonical";
8	ensembl	exon	118387890	118388667	0	+	.	gene_id "ENSRNOG00000020361"; gene_version "9"; transcript_id "ENSRNOT00000077078"; transcript_version "3"; exon_number "7"; gene_name "Ip6k2"; gene_source "ensembl"; gene_biotype "protein_coding"; transcript_name "Ip6k2-202"; transcript_source "ensembl"; transcript_biotype "protein_coding"; exon_id "ENSRNOE00000646485"; exon_version "2";
8	ensembl	stop_codon	118388388	118388390	0	+	0	gene_id "ENSRNOG00000020361"; gene_version "9"; transcript_id "ENSRNOT00000027584"; transcript_version "6"; exon_number "6"; gene_name "Ip6k2"; gene_source "ensembl"; gene_biotype "protein_coding"; transcript_name "Ip6k2-201"; transcript_source "ensembl"; transcript_biotype "protein_coding"; tag "Ensembl_canonical";
8	ensembl	stop_codon	118388388	118388390	0	+	0	gene_id "ENSRNOG00000020361"; gene_version "9"; transcript_id "ENSRNOT00000077078"; transcript_version "3"; exon_number "7"; gene_name "Ip6k2"; gene_source "ensembl"; gene_biotype "protein_coding"; transcript_name "Ip6k2-202"; transcript_source "ensembl"; transcript_biotype "protein_coding";
8	ensembl	three_prime_utr	118388391	118388667	0	+	.	gene_id "ENSRNOG00000020361"; gene_version "9"; transcript_id "ENSRNOT00000027584"; transcript_version "6"; gene_name "Ip6k2"; gene_source "ensembl"; gene_biotype "protein_coding"; transcript_name "Ip6k2-201"; transcript_source "ensembl"; transcript_biotype "protein_coding"; tag "Ensembl_canonical";
8	ensembl	three_prime_utr	118388391	118388667	0	+	.	gene_id "ENSRNOG00000020361"; gene_version "9"; transcript_id "ENSRNOT00000077078"; transcript_version "3"; gene_name "Ip6k2"; gene_source "ensembl"; gene_biotype "protein_coding"; transcript_name "Ip6k2-202"; transcript_source "ensembl"; transcript_biotype "protein_coding";
8	ensembl	exon	118390159	118390192	0	+	.	gene_id "ENSRNOG00000031816"; gene_version "7"; transcript_id "ENSRNOT00000154226"; transcript_version "1"; exon_number "1"; gene_name "Nckipsd"; gene_source "ensembl"; gene_biotype "protein_coding"; transcript_name "Nckipsd-202"; transcript_source "ensembl"; transcript_biotype "protein_coding"; exon_id "ENSRNOE00000767596"; exon_version "1";
8	ensembl	five_prime_utr	118390159	118390192	0	+	.	gene_id "ENSRNOG00000031816"; gene_version "7"; transcript_id "ENSRNOT00000154226"; transcript_version "1"; gene_name "Nckipsd"; gene_source "ensembl"; gene_biotype "protein_coding"; transcript_name "Nckipsd-202"; transcript_source "ensembl"; transcript_biotype "protein_coding";
8	ensembl	transcript	118390159	118400158	0	+	.	gene_id "ENSRNOG00000031816"; gene_version "7"; transcript_id "ENSRNOT00000154226"; transcript_version "1"; gene_name "Nckipsd"; gene_source "ensembl"; gene_biotype "protein_coding"; transcript_name "Nckipsd-202"; transcript_source "ensembl"; transcript_biotype "protein_coding";
8	ensembl	gene	118390159	118401118	0	+	.	gene_id "ENSRNOG00000031816"; gene_version "7"; gene_name "Nckipsd"; gene_source "ensembl"; gene_biotype "protein_coding";
8	ensembl	five_prime_utr	118390399	118390427	0	+	.	gene_id "ENSRNOG00000031816"; gene_version "7"; transcript_id "ENSRNOT00000154226"; transcript_version "1"; gene_name "Nckipsd"; gene_source "ensembl"; gene_biotype "protein_coding"; transcript_name "Nckipsd-202"; transcript_source "ensembl"; transcript_biotype "protein_coding";
8	ensembl	exon	118390399	118390461	0	+	.	gene_id "ENSRNOG00000031816"; gene_version "7"; transcript_id "ENSRNOT00000154226"; transcript_version "1"; exon_number "2"; gene_name "Nckipsd"; gene_source "ensembl"; gene_biotype "protein_coding"; transcript_name "Nckipsd-202"; transcript_source "ensembl"; transcript_biotype "protein_coding"; exon_id "ENSRNOE00000810378"; exon_version "1";
8	ensembl	start_codon	118390428	118390430	0	+	0	gene_id "ENSRNOG00000031816"; gene_version "7"; transcript_id "ENSRNOT00000154226"; transcript_version "1"; exon_number "2"; gene_name "Nckipsd"; gene_source "ensembl"; gene_biotype "protein_coding"; transcript_name "Nckipsd-202"; transcript_source "ensembl"; transcript_biotype "protein_coding";
8	ensembl	CDS	118390428	118390461	0	+	0	gene_id "ENSRNOG00000031816"; gene_version "7"; transcript_id "ENSRNOT00000154226"; transcript_version "1"; exon_number "2"; gene_name "Nckipsd"; gene_source "ensembl"; gene_biotype "protein_coding"; transcript_name "Nckipsd-202"; transcript_source "ensembl"; transcript_biotype "protein_coding"; protein_id "ENSRNOP00000107443"; protein_version "1";
8	ensembl	five_prime_utr	118390484	118390602	0	+	.	gene_id "ENSRNOG00000031816"; gene_version "7"; transcript_id "ENSRNOT00000047482"; transcript_version "7"; gene_name "Nckipsd"; gene_source "ensembl"; gene_biotype "protein_coding"; transcript_name "Nckipsd-201"; transcript_source "ensembl"; transcript_biotype "protein_coding"; tag "Ensembl_canonical";
8	ensembl	exon	118390484	118390944	0	+	.	gene_id "ENSRNOG00000031816"; gene_version "7"; transcript_id "ENSRNOT00000047482"; transcript_version "7"; exon_number "1"; gene_name "Nckipsd"; gene_source "ensembl"; gene_biotype "protein_coding"; transcript_name "Nckipsd-201"; transcript_source "ensembl"; transcript_biotype "protein_coding"; exon_id "ENSRNOE00000775512"; exon_version "1"; tag "Ensembl_canonical";
8	ensembl	transcript	118390484	118401118	0	+	.	gene_id "ENSRNOG00000031816"; gene_version "7"; transcript_id "ENSRNOT00000047482"; transcript_version "7"; gene_name "Nckipsd"; gene_source "ensembl"; gene_biotype "protein_coding"; transcript_name "Nckipsd-201"; transcript_source "ensembl"; transcript_biotype "protein_coding"; tag "Ensembl_canonical";
8	ensembl	start_codon	118390603	118390605	0	+	0	gene_id "ENSRNOG00000031816"; gene_version "7"; transcript_id "ENSRNOT00000047482"; transcript_version "7"; exon_number "1"; gene_name "Nckipsd"; gene_source "ensembl"; gene_biotype "protein_coding"; transcript_name "Nckipsd-201"; transcript_source "ensembl"; transcript_biotype "protein_coding"; tag "Ensembl_canonical";
8	ensembl	CDS	118390603	118390944	0	+	0	gene_id "ENSRNOG00000031816"; gene_version "7"; transcript_id "ENSRNOT00000047482"; transcript_version "7"; exon_number "1"; gene_name "Nckipsd"; gene_source "ensembl"; gene_biotype "protein_coding"; transcript_name "Nckipsd-201"; transcript_source "ensembl"; transcript_biotype "protein_coding"; protein_id "ENSRNOP00000049566"; protein_version "6"; tag "Ensembl_canonical";
8	ensembl	exon	118390835	118390944	0	+	.	gene_id "ENSRNOG00000031816"; gene_version "7"; transcript_id "ENSRNOT00000154226"; transcript_version "1"; exon_number "3"; gene_name "Nckipsd"; gene_source "ensembl"; gene_biotype "protein_coding"; transcript_name "Nckipsd-202"; transcript_source "ensembl"; transcript_biotype "protein_coding"; exon_id "ENSRNOE00000327915"; exon_version "4";
8	ensembl	CDS	118390835	118390944	0	+	2	gene_id "ENSRNOG00000031816"; gene_version "7"; transcript_id "ENSRNOT00000154226"; transcript_version "1"; exon_number "3"; gene_name "Nckipsd"; gene_source "ensembl"; gene_biotype "protein_coding"; transcript_name "Nckipsd-202"; transcript_source "ensembl"; transcript_biotype "protein_coding"; protein_id "ENSRNOP00000107443"; protein_version "1";
8	ensembl	exon	118393467	118393576	0	+	.	gene_id "ENSRNOG00000031816"; gene_version "7"; transcript_id "ENSRNOT00000154226"; transcript_version "1"; exon_number "4"; gene_name "Nckipsd"; gene_source "ensembl"; gene_biotype "protein_coding"; transcript_name "Nckipsd-202"; transcript_source "ensembl"; transcript_biotype "protein_coding"; exon_id "ENSRNOE00000292024"; exon_version "1";
8	ensembl	CDS	118393467	118393576	0	+	0	gene_id "ENSRNOG00000031816"; gene_version "7"; transcript_id "ENSRNOT00000154226"; transcript_version "1"; exon_number "4"; gene_name "Nckipsd"; gene_source "ensembl"; gene_biotype "protein_coding"; transcript_name "Nckipsd-202"; transcript_source "ensembl"; transcript_biotype "protein_coding"; protein_id "ENSRNOP00000107443"; protein_version "1";
8	ensembl	exon	118393467	118393576	0	+	.	gene_id "ENSRNOG00000031816"; gene_version "7"; transcript_id "ENSRNOT00000047482"; transcript_version "7"; exon_number "2"; gene_name "Nckipsd"; gene_source "ensembl"; gene_biotype "protein_coding"; transcript_name "Nckipsd-201"; transcript_source "ensembl"; transcript_biotype "protein_coding"; exon_id "ENSRNOE00000292024"; exon_version "1"; tag "Ensembl_canonical";
8	ensembl	CDS	118393467	118393576	0	+	0	gene_id "ENSRNOG00000031816"; gene_version "7"; transcript_id "ENSRNOT00000047482"; transcript_version "7"; exon_number "2"; gene_name "Nckipsd"; gene_source "ensembl"; gene_biotype "protein_coding"; transcript_name "Nckipsd-201"; transcript_source "ensembl"; transcript_biotype "protein_coding"; protein_id "ENSRNOP00000049566"; protein_version "6"; tag "Ensembl_canonical";
8	ensembl	exon	118393855	118394059	0	+	.	gene_id "ENSRNOG00000031816"; gene_version "7"; transcript_id "ENSRNOT00000154226"; transcript_version "1"; exon_number "5"; gene_name "Nckipsd"; gene_source "ensembl"; gene_biotype "protein_coding"; transcript_name "Nckipsd-202"; transcript_source "ensembl"; transcript_biotype "protein_coding"; exon_id "ENSRNOE00000298765"; exon_version "1";
8	ensembl	CDS	118393855	118394059	0	+	1	gene_id "ENSRNOG00000031816"; gene_version "7"; transcript_id "ENSRNOT00000154226"; transcript_version "1"; exon_number "5"; gene_name "Nckipsd"; gene_source "ensembl"; gene_biotype "protein_coding"; transcript_name "Nckipsd-202"; transcript_source "ensembl"; transcript_biotype "protein_coding"; protein_id "ENSRNOP00000107443"; protein_version "1";
8	ensembl	exon	118393855	118394059	0	+	.	gene_id "ENSRNOG00000031816"; gene_version "7"; transcript_id "ENSRNOT00000047482"; transcript_version "7"; exon_number "3"; gene_name "Nckipsd"; gene_source "ensembl"; gene_biotype "protein_coding"; transcript_name "Nckipsd-201"; transcript_source "ensembl"; transcript_biotype "protein_coding"; exon_id "ENSRNOE00000298765"; exon_version "1"; tag "Ensembl_canonical";
8	ensembl	CDS	118393855	118394059	0	+	1	gene_id "ENSRNOG00000031816"; gene_version "7"; transcript_id "ENSRNOT00000047482"; transcript_version "7"; exon_number "3"; gene_name "Nckipsd"; gene_source "ensembl"; gene_biotype "protein_coding"; transcript_name "Nckipsd-201"; transcript_source "ensembl"; transcript_biotype "protein_coding"; protein_id "ENSRNOP00000049566"; protein_version "6"; tag "Ensembl_canonical";
8	ensembl	exon	118394193	118394283	0	+	.	gene_id "ENSRNOG00000031816"; gene_version "7"; transcript_id "ENSRNOT00000154226"; transcript_version "1"; exon_number "6"; gene_name "Nckipsd"; gene_source "ensembl"; gene_biotype "protein_coding"; transcript_name "Nckipsd-202"; transcript_source "ensembl"; transcript_biotype "protein_coding"; exon_id "ENSRNOE00000281675"; exon_version "1";
8	ensembl	CDS	118394193	118394283	0	+	0	gene_id "ENSRNOG00000031816"; gene_version "7"; transcript_id "ENSRNOT00000154226"; transcript_version "1"; exon_number "6"; gene_name "Nckipsd"; gene_source "ensembl"; gene_biotype "protein_coding"; transcript_name "Nckipsd-202"; transcript_source "ensembl"; transcript_biotype "protein_coding"; protein_id "ENSRNOP00000107443"; protein_version "1";
8	ensembl	exon	118394193	118394283	0	+	.	gene_id "ENSRNOG00000031816"; gene_version "7"; transcript_id "ENSRNOT00000047482"; transcript_version "7"; exon_number "4"; gene_name "Nckipsd"; gene_source "ensembl"; gene_biotype "protein_coding"; transcript_name "Nckipsd-201"; transcript_source "ensembl"; transcript_biotype "protein_coding"; exon_id "ENSRNOE00000281675"; exon_version "1"; tag "Ensembl_canonical";
8	ensembl	CDS	118394193	118394283	0	+	0	gene_id "ENSRNOG00000031816"; gene_version "7"; transcript_id "ENSRNOT00000047482"; transcript_version "7"; exon_number "4"; gene_name "Nckipsd"; gene_source "ensembl"; gene_biotype "protein_coding"; transcript_name "Nckipsd-201"; transcript_source "ensembl"; transcript_biotype "protein_coding"; protein_id "ENSRNOP00000049566"; protein_version "6"; tag "Ensembl_canonical";
8	ensembl	exon	118394499	118394989	0	+	.	gene_id "ENSRNOG00000031816"; gene_version "7"; transcript_id "ENSRNOT00000154226"; transcript_version "1"; exon_number "7"; gene_name "Nckipsd"; gene_source "ensembl"; gene_biotype "protein_coding"; transcript_name "Nckipsd-202"; transcript_source "ensembl"; transcript_biotype "protein_coding"; exon_id "ENSRNOE00000366439"; exon_version "1";
8	ensembl	CDS	118394499	118394989	0	+	2	gene_id "ENSRNOG00000031816"; gene_version "7"; transcript_id "ENSRNOT00000154226"; transcript_version "1"; exon_number "7"; gene_name "Nckipsd"; gene_source "ensembl"; gene_biotype "protein_coding"; transcript_name "Nckipsd-202"; transcript_source "ensembl"; transcript_biotype "protein_coding"; protein_id "ENSRNOP00000107443"; protein_version "1";
8	ensembl	exon	118394499	118394989	0	+	.	gene_id "ENSRNOG00000031816"; gene_version "7"; transcript_id "ENSRNOT00000047482"; transcript_version "7"; exon_number "5"; gene_name "Nckipsd"; gene_source "ensembl"; gene_biotype "protein_coding"; transcript_name "Nckipsd-201"; transcript_source "ensembl"; transcript_biotype "protein_coding"; exon_id "ENSRNOE00000366439"; exon_version "1"; tag "Ensembl_canonical";
8	ensembl	CDS	118394499	118394989	0	+	2	gene_id "ENSRNOG00000031816"; gene_version "7"; transcript_id "ENSRNOT00000047482"; transcript_version "7"; exon_number "5"; gene_name "Nckipsd"; gene_source "ensembl"; gene_biotype "protein_coding"; transcript_name "Nckipsd-201"; transcript_source "ensembl"; transcript_biotype "protein_coding"; protein_id "ENSRNOP00000049566"; protein_version "6"; tag "Ensembl_canonical";
8	sraer114_es	exon	118395025	118395290	1.53864855898714	+	.	gene_id "ENSRNOG00000031816"; transcript_id "ENSRNOG00000031816_tx_3"; exon_id "8_118395025_118395290_+"; exonnum "1"; txlen "1458";
8	ensembl	exon	118396129	118396299	0	+	.	gene_id "ENSRNOG00000031816"; gene_version "7"; transcript_id "ENSRNOT00000154226"; transcript_version "1"; exon_number "8"; gene_name "Nckipsd"; gene_source "ensembl"; gene_biotype "protein_coding"; transcript_name "Nckipsd-202"; transcript_source "ensembl"; transcript_biotype "protein_coding"; exon_id "ENSRNOE00000279676"; exon_version "1";
8	ensembl	CDS	118396129	118396299	0	+	0	gene_id "ENSRNOG00000031816"; gene_version "7"; transcript_id "ENSRNOT00000154226"; transcript_version "1"; exon_number "8"; gene_name "Nckipsd"; gene_source "ensembl"; gene_biotype "protein_coding"; transcript_name "Nckipsd-202"; transcript_source "ensembl"; transcript_biotype "protein_coding"; protein_id "ENSRNOP00000107443"; protein_version "1";
8	ensembl	exon	118396129	118396299	0	+	.	gene_id "ENSRNOG00000031816"; gene_version "7"; transcript_id "ENSRNOT00000047482"; transcript_version "7"; exon_number "6"; gene_name "Nckipsd"; gene_source "ensembl"; gene_biotype "protein_coding"; transcript_name "Nckipsd-201"; transcript_source "ensembl"; transcript_biotype "protein_coding"; exon_id "ENSRNOE00000279676"; exon_version "1"; tag "Ensembl_canonical";
8	ensembl	CDS	118396129	118396299	0	+	0	gene_id "ENSRNOG00000031816"; gene_version "7"; transcript_id "ENSRNOT00000047482"; transcript_version "7"; exon_number "6"; gene_name "Nckipsd"; gene_source "ensembl"; gene_biotype "protein_coding"; transcript_name "Nckipsd-201"; transcript_source "ensembl"; transcript_biotype "protein_coding"; protein_id "ENSRNOP00000049566"; protein_version "6"; tag "Ensembl_canonical";
8	ENSEMBL114_rn	exon	118396129	118396299	1.53864855898714	+	.	gene_id "ENSRNOG00000031816"; transcript_id "ENSRNOG00000031816_tx_3"; exon_id "8_118396129_118396299_+"; exonnum "2"; txlen "1458";
8	ensembl	exon	118396414	118396500	0	+	.	gene_id "ENSRNOG00000031816"; gene_version "7"; transcript_id "ENSRNOT00000154226"; transcript_version "1"; exon_number "9"; gene_name "Nckipsd"; gene_source "ensembl"; gene_biotype "protein_coding"; transcript_name "Nckipsd-202"; transcript_source "ensembl"; transcript_biotype "protein_coding"; exon_id "ENSRNOE00000329522"; exon_version "1";
8	ensembl	CDS	118396414	118396500	0	+	0	gene_id "ENSRNOG00000031816"; gene_version "7"; transcript_id "ENSRNOT00000154226"; transcript_version "1"; exon_number "9"; gene_name "Nckipsd"; gene_source "ensembl"; gene_biotype "protein_coding"; transcript_name "Nckipsd-202"; transcript_source "ensembl"; transcript_biotype "protein_coding"; protein_id "ENSRNOP00000107443"; protein_version "1";
8	ensembl	exon	118396414	118396500	0	+	.	gene_id "ENSRNOG00000031816"; gene_version "7"; transcript_id "ENSRNOT00000047482"; transcript_version "7"; exon_number "7"; gene_name "Nckipsd"; gene_source "ensembl"; gene_biotype "protein_coding"; transcript_name "Nckipsd-201"; transcript_source "ensembl"; transcript_biotype "protein_coding"; exon_id "ENSRNOE00000329522"; exon_version "1"; tag "Ensembl_canonical";
8	ensembl	CDS	118396414	118396500	0	+	0	gene_id "ENSRNOG00000031816"; gene_version "7"; transcript_id "ENSRNOT00000047482"; transcript_version "7"; exon_number "7"; gene_name "Nckipsd"; gene_source "ensembl"; gene_biotype "protein_coding"; transcript_name "Nckipsd-201"; transcript_source "ensembl"; transcript_biotype "protein_coding"; protein_id "ENSRNOP00000049566"; protein_version "6"; tag "Ensembl_canonical";
8	ENSEMBL114_rn	exon	118396414	118396500	1.53864855898714	+	.	gene_id "ENSRNOG00000031816"; transcript_id "ENSRNOG00000031816_tx_3"; exon_id "8_118396414_118396500_+"; exonnum "3"; txlen "1458";
8	ensembl	exon	118396689	118396827	0	+	.	gene_id "ENSRNOG00000031816"; gene_version "7"; transcript_id "ENSRNOT00000154226"; transcript_version "1"; exon_number "10"; gene_name "Nckipsd"; gene_source "ensembl"; gene_biotype "protein_coding"; transcript_name "Nckipsd-202"; transcript_source "ensembl"; transcript_biotype "protein_coding"; exon_id "ENSRNOE00000340049"; exon_version "1";
8	ensembl	CDS	118396689	118396827	0	+	0	gene_id "ENSRNOG00000031816"; gene_version "7"; transcript_id "ENSRNOT00000154226"; transcript_version "1"; exon_number "10"; gene_name "Nckipsd"; gene_source "ensembl"; gene_biotype "protein_coding"; transcript_name "Nckipsd-202"; transcript_source "ensembl"; transcript_biotype "protein_coding"; protein_id "ENSRNOP00000107443"; protein_version "1";
8	ensembl	exon	118396689	118396827	0	+	.	gene_id "ENSRNOG00000031816"; gene_version "7"; transcript_id "ENSRNOT00000047482"; transcript_version "7"; exon_number "8"; gene_name "Nckipsd"; gene_source "ensembl"; gene_biotype "protein_coding"; transcript_name "Nckipsd-201"; transcript_source "ensembl"; transcript_biotype "protein_coding"; exon_id "ENSRNOE00000340049"; exon_version "1"; tag "Ensembl_canonical";
8	ensembl	CDS	118396689	118396827	0	+	0	gene_id "ENSRNOG00000031816"; gene_version "7"; transcript_id "ENSRNOT00000047482"; transcript_version "7"; exon_number "8"; gene_name "Nckipsd"; gene_source "ensembl"; gene_biotype "protein_coding"; transcript_name "Nckipsd-201"; transcript_source "ensembl"; transcript_biotype "protein_coding"; protein_id "ENSRNOP00000049566"; protein_version "6"; tag "Ensembl_canonical";
8	ENSEMBL114_rn	exon	118396689	118396827	1.53864855898714	+	.	gene_id "ENSRNOG00000031816"; transcript_id "ENSRNOG00000031816_tx_3"; exon_id "8_118396689_118396827_+"; exonnum "4"; txlen "1458";
8	ensembl	exon	118396925	118397005	0	+	.	gene_id "ENSRNOG00000031816"; gene_version "7"; transcript_id "ENSRNOT00000154226"; transcript_version "1"; exon_number "11"; gene_name "Nckipsd"; gene_source "ensembl"; gene_biotype "protein_coding"; transcript_name "Nckipsd-202"; transcript_source "ensembl"; transcript_biotype "protein_coding"; exon_id "ENSRNOE00000301080"; exon_version "3";
8	ensembl	CDS	118396925	118397005	0	+	2	gene_id "ENSRNOG00000031816"; gene_version "7"; transcript_id "ENSRNOT00000154226"; transcript_version "1"; exon_number "11"; gene_name "Nckipsd"; gene_source "ensembl"; gene_biotype "protein_coding"; transcript_name "Nckipsd-202"; transcript_source "ensembl"; transcript_biotype "protein_coding"; protein_id "ENSRNOP00000107443"; protein_version "1";
8	ensembl	exon	118396925	118397005	0	+	.	gene_id "ENSRNOG00000031816"; gene_version "7"; transcript_id "ENSRNOT00000047482"; transcript_version "7"; exon_number "9"; gene_name "Nckipsd"; gene_source "ensembl"; gene_biotype "protein_coding"; transcript_name "Nckipsd-201"; transcript_source "ensembl"; transcript_biotype "protein_coding"; exon_id "ENSRNOE00000301080"; exon_version "3"; tag "Ensembl_canonical";
8	ensembl	CDS	118396925	118397005	0	+	2	gene_id "ENSRNOG00000031816"; gene_version "7"; transcript_id "ENSRNOT00000047482"; transcript_version "7"; exon_number "9"; gene_name "Nckipsd"; gene_source "ensembl"; gene_biotype "protein_coding"; transcript_name "Nckipsd-201"; transcript_source "ensembl"; transcript_biotype "protein_coding"; protein_id "ENSRNOP00000049566"; protein_version "6"; tag "Ensembl_canonical";
8	ENSEMBL114_rn	exon	118396925	118397005	1.53864855898714	+	.	gene_id "ENSRNOG00000031816"; transcript_id "ENSRNOG00000031816_tx_3"; exon_id "8_118396925_118397005_+"; exonnum "5"; txlen "1458";
8	ensembl	exon	118397190	118397318	0	+	.	gene_id "ENSRNOG00000031816"; gene_version "7"; transcript_id "ENSRNOT00000154226"; transcript_version "1"; exon_number "12"; gene_name "Nckipsd"; gene_source "ensembl"; gene_biotype "protein_coding"; transcript_name "Nckipsd-202"; transcript_source "ensembl"; transcript_biotype "protein_coding"; exon_id "ENSRNOE00000316866"; exon_version "1";
8	ensembl	CDS	118397190	118397318	0	+	2	gene_id "ENSRNOG00000031816"; gene_version "7"; transcript_id "ENSRNOT00000154226"; transcript_version "1"; exon_number "12"; gene_name "Nckipsd"; gene_source "ensembl"; gene_biotype "protein_coding"; transcript_name "Nckipsd-202"; transcript_source "ensembl"; transcript_biotype "protein_coding"; protein_id "ENSRNOP00000107443"; protein_version "1";
8	ensembl	exon	118397190	118397318	0	+	.	gene_id "ENSRNOG00000031816"; gene_version "7"; transcript_id "ENSRNOT00000047482"; transcript_version "7"; exon_number "10"; gene_name "Nckipsd"; gene_source "ensembl"; gene_biotype "protein_coding"; transcript_name "Nckipsd-201"; transcript_source "ensembl"; transcript_biotype "protein_coding"; exon_id "ENSRNOE00000316866"; exon_version "1"; tag "Ensembl_canonical";
8	ensembl	CDS	118397190	118397318	0	+	2	gene_id "ENSRNOG00000031816"; gene_version "7"; transcript_id "ENSRNOT00000047482"; transcript_version "7"; exon_number "10"; gene_name "Nckipsd"; gene_source "ensembl"; gene_biotype "protein_coding"; transcript_name "Nckipsd-201"; transcript_source "ensembl"; transcript_biotype "protein_coding"; protein_id "ENSRNOP00000049566"; protein_version "6"; tag "Ensembl_canonical";
8	ENSEMBL114_rn	exon	118397190	118397318	1.53864855898714	+	.	gene_id "ENSRNOG00000031816"; transcript_id "ENSRNOG00000031816_tx_3"; exon_id "8_118397190_118397318_+"; exonnum "6"; txlen "1458";
8	ensembl	exon	118397418	118397510	0	+	.	gene_id "ENSRNOG00000031816"; gene_version "7"; transcript_id "ENSRNOT00000154226"; transcript_version "1"; exon_number "13"; gene_name "Nckipsd"; gene_source "ensembl"; gene_biotype "protein_coding"; transcript_name "Nckipsd-202"; transcript_source "ensembl"; transcript_biotype "protein_coding"; exon_id "ENSRNOE00000281017"; exon_version "1";
8	ensembl	CDS	118397418	118397510	0	+	2	gene_id "ENSRNOG00000031816"; gene_version "7"; transcript_id "ENSRNOT00000154226"; transcript_version "1"; exon_number "13"; gene_name "Nckipsd"; gene_source "ensembl"; gene_biotype "protein_coding"; transcript_name "Nckipsd-202"; transcript_source "ensembl"; transcript_biotype "protein_coding"; protein_id "ENSRNOP00000107443"; protein_version "1";
8	ensembl	exon	118397418	118397510	0	+	.	gene_id "ENSRNOG00000031816"; gene_version "7"; transcript_id "ENSRNOT00000047482"; transcript_version "7"; exon_number "11"; gene_name "Nckipsd"; gene_source "ensembl"; gene_biotype "protein_coding"; transcript_name "Nckipsd-201"; transcript_source "ensembl"; transcript_biotype "protein_coding"; exon_id "ENSRNOE00000281017"; exon_version "1"; tag "Ensembl_canonical";
8	ensembl	CDS	118397418	118397510	0	+	2	gene_id "ENSRNOG00000031816"; gene_version "7"; transcript_id "ENSRNOT00000047482"; transcript_version "7"; exon_number "11"; gene_name "Nckipsd"; gene_source "ensembl"; gene_biotype "protein_coding"; transcript_name "Nckipsd-201"; transcript_source "ensembl"; transcript_biotype "protein_coding"; protein_id "ENSRNOP00000049566"; protein_version "6"; tag "Ensembl_canonical";
8	ENSEMBL114_rn	exon	118397418	118397510	1.53864855898714	+	.	gene_id "ENSRNOG00000031816"; transcript_id "ENSRNOG00000031816_tx_3"; exon_id "8_118397418_118397510_+"; exonnum "7"; txlen "1458";
8	ensembl	exon	118397602	118397774	0	+	.	gene_id "ENSRNOG00000031816"; gene_version "7"; transcript_id "ENSRNOT00000154226"; transcript_version "1"; exon_number "14"; gene_name "Nckipsd"; gene_source "ensembl"; gene_biotype "protein_coding"; transcript_name "Nckipsd-202"; transcript_source "ensembl"; transcript_biotype "protein_coding"; exon_id "ENSRNOE00000289210"; exon_version "1";
8	ensembl	CDS	118397602	118397774	0	+	2	gene_id "ENSRNOG00000031816"; gene_version "7"; transcript_id "ENSRNOT00000154226"; transcript_version "1"; exon_number "14"; gene_name "Nckipsd"; gene_source "ensembl"; gene_biotype "protein_coding"; transcript_name "Nckipsd-202"; transcript_source "ensembl"; transcript_biotype "protein_coding"; protein_id "ENSRNOP00000107443"; protein_version "1";
8	ensembl	exon	118397602	118397774	0	+	.	gene_id "ENSRNOG00000031816"; gene_version "7"; transcript_id "ENSRNOT00000047482"; transcript_version "7"; exon_number "12"; gene_name "Nckipsd"; gene_source "ensembl"; gene_biotype "protein_coding"; transcript_name "Nckipsd-201"; transcript_source "ensembl"; transcript_biotype "protein_coding"; exon_id "ENSRNOE00000289210"; exon_version "1"; tag "Ensembl_canonical";
8	ensembl	CDS	118397602	118397774	0	+	2	gene_id "ENSRNOG00000031816"; gene_version "7"; transcript_id "ENSRNOT00000047482"; transcript_version "7"; exon_number "12"; gene_name "Nckipsd"; gene_source "ensembl"; gene_biotype "protein_coding"; transcript_name "Nckipsd-201"; transcript_source "ensembl"; transcript_biotype "protein_coding"; protein_id "ENSRNOP00000049566"; protein_version "6"; tag "Ensembl_canonical";
8	ENSEMBL114_rn	exon	118397602	118397774	1.53864855898714	+	.	gene_id "ENSRNOG00000031816"; transcript_id "ENSRNOG00000031816_tx_3"; exon_id "8_118397602_118397774_+"; exonnum "8"; txlen "1458";
8	ensembl	CDS	118399840	118400040	0	+	0	gene_id "ENSRNOG00000031816"; gene_version "7"; transcript_id "ENSRNOT00000154226"; transcript_version "1"; exon_number "15"; gene_name "Nckipsd"; gene_source "ensembl"; gene_biotype "protein_coding"; transcript_name "Nckipsd-202"; transcript_source "ensembl"; transcript_biotype "protein_coding"; protein_id "ENSRNOP00000107443"; protein_version "1";
8	ensembl	CDS	118399840	118400040	0	+	0	gene_id "ENSRNOG00000031816"; gene_version "7"; transcript_id "ENSRNOT00000047482"; transcript_version "7"; exon_number "13"; gene_name "Nckipsd"; gene_source "ensembl"; gene_biotype "protein_coding"; transcript_name "Nckipsd-201"; transcript_source "ensembl"; transcript_biotype "protein_coding"; protein_id "ENSRNOP00000049566"; protein_version "6"; tag "Ensembl_canonical";
8	ensembl	exon	118399840	118400158	0	+	.	gene_id "ENSRNOG00000031816"; gene_version "7"; transcript_id "ENSRNOT00000154226"; transcript_version "1"; exon_number "15"; gene_name "Nckipsd"; gene_source "ensembl"; gene_biotype "protein_coding"; transcript_name "Nckipsd-202"; transcript_source "ensembl"; transcript_biotype "protein_coding"; exon_id "ENSRNOE00000724807"; exon_version "1";
8	ENSEMBL114_rn	exon	118399840	118400158	1.53864855898714	+	.	gene_id "ENSRNOG00000031816"; transcript_id "ENSRNOG00000031816_tx_3"; exon_id "8_118399840_118400158_+"; exonnum "9"; txlen "1458";
8	ensembl	exon	118399840	118401118	0	+	.	gene_id "ENSRNOG00000031816"; gene_version "7"; transcript_id "ENSRNOT00000047482"; transcript_version "7"; exon_number "13"; gene_name "Nckipsd"; gene_source "ensembl"; gene_biotype "protein_coding"; transcript_name "Nckipsd-201"; transcript_source "ensembl"; transcript_biotype "protein_coding"; exon_id "ENSRNOE00000322966"; exon_version "5"; tag "Ensembl_canonical";
8	ensembl	stop_codon	118400041	118400043	0	+	0	gene_id "ENSRNOG00000031816"; gene_version "7"; transcript_id "ENSRNOT00000154226"; transcript_version "1"; exon_number "15"; gene_name "Nckipsd"; gene_source "ensembl"; gene_biotype "protein_coding"; transcript_name "Nckipsd-202"; transcript_source "ensembl"; transcript_biotype "protein_coding";
8	ensembl	stop_codon	118400041	118400043	0	+	0	gene_id "ENSRNOG00000031816"; gene_version "7"; transcript_id "ENSRNOT00000047482"; transcript_version "7"; exon_number "13"; gene_name "Nckipsd"; gene_source "ensembl"; gene_biotype "protein_coding"; transcript_name "Nckipsd-201"; transcript_source "ensembl"; transcript_biotype "protein_coding"; tag "Ensembl_canonical";
8	ensembl	three_prime_utr	118400044	118400158	0	+	.	gene_id "ENSRNOG00000031816"; gene_version "7"; transcript_id "ENSRNOT00000154226"; transcript_version "1"; gene_name "Nckipsd"; gene_source "ensembl"; gene_biotype "protein_coding"; transcript_name "Nckipsd-202"; transcript_source "ensembl"; transcript_biotype "protein_coding";
8	ensembl	three_prime_utr	118400044	118401118	0	+	.	gene_id "ENSRNOG00000031816"; gene_version "7"; transcript_id "ENSRNOT00000047482"; transcript_version "7"; gene_name "Nckipsd"; gene_source "ensembl"; gene_biotype "protein_coding"; transcript_name "Nckipsd-201"; transcript_source "ensembl"; transcript_biotype "protein_coding"; tag "Ensembl_canonical";
8	ensembl	five_prime_utr	118409136	118409418	0	+	.	gene_id "ENSRNOG00000053889"; gene_version "3"; transcript_id "ENSRNOT00000118398"; transcript_version "2"; gene_name "Celsr3"; gene_source "ensembl"; gene_biotype "protein_coding"; transcript_name "Celsr3-203"; transcript_source "ensembl"; transcript_biotype "protein_coding";
8	ensembl	five_prime_utr	118409136	118409418	0	+	.	gene_id "ENSRNOG00000053889"; gene_version "3"; transcript_id "ENSRNOT00000084220"; transcript_version "3"; gene_name "Celsr3"; gene_source "ensembl"; gene_biotype "protein_coding"; transcript_name "Celsr3-201"; transcript_source "ensembl"; transcript_biotype "protein_coding"; tag "Ensembl_canonical";
8	ensembl	five_prime_utr	118409136	118409418	0	+	.	gene_id "ENSRNOG00000053889"; gene_version "3"; transcript_id "ENSRNOT00000112823"; transcript_version "2"; gene_name "Celsr3"; gene_source "ensembl"; gene_biotype "protein_coding"; transcript_name "Celsr3-202"; transcript_source "ensembl"; transcript_biotype "protein_coding";
8	ensembl	exon	118409136	118413139	0	+	.	gene_id "ENSRNOG00000053889"; gene_version "3"; transcript_id "ENSRNOT00000118398"; transcript_version "2"; exon_number "1"; gene_name "Celsr3"; gene_source "ensembl"; gene_biotype "protein_coding"; transcript_name "Celsr3-203"; transcript_source "ensembl"; transcript_biotype "protein_coding"; exon_id "ENSRNOE00000517409"; exon_version "1";
8	ensembl	exon	118409136	118413139	0	+	.	gene_id "ENSRNOG00000053889"; gene_version "3"; transcript_id "ENSRNOT00000084220"; transcript_version "3"; exon_number "1"; gene_name "Celsr3"; gene_source "ensembl"; gene_biotype "protein_coding"; transcript_name "Celsr3-201"; transcript_source "ensembl"; transcript_biotype "protein_coding"; exon_id "ENSRNOE00000517409"; exon_version "1"; tag "Ensembl_canonical";
8	ensembl	exon	118409136	118413139	0	+	.	gene_id "ENSRNOG00000053889"; gene_version "3"; transcript_id "ENSRNOT00000112823"; transcript_version "2"; exon_number "1"; gene_name "Celsr3"; gene_source "ensembl"; gene_biotype "protein_coding"; transcript_name "Celsr3-202"; transcript_source "ensembl"; transcript_biotype "protein_coding"; exon_id "ENSRNOE00000517409"; exon_version "1";
8	ENSEMBL114_rn	exon	118409136	118413139	9.17177761288532	+	.	gene_id "ENSRNOG00000053889"; transcript_id "ENSRNOG00000053889_tx_3"; exon_id "8_118409136_118413139_+"; exonnum "1"; txlen "6491";
8	ENSEMBL114_rn	exon	118409136	118413139	5.64919900815932	+	.	gene_id "ENSRNOG00000053889"; transcript_id "ENSRNOG00000053889_tx_5"; exon_id "8_118409136_118413139_+"; exonnum "1"; txlen "8515";
8	ensembl	transcript	118409136	118433489	0	+	.	gene_id "ENSRNOG00000053889"; gene_version "3"; transcript_id "ENSRNOT00000118398"; transcript_version "2"; gene_name "Celsr3"; gene_source "ensembl"; gene_biotype "protein_coding"; transcript_name "Celsr3-203"; transcript_source "ensembl"; transcript_biotype "protein_coding";
8	ensembl	gene	118409136	118436847	0	+	.	gene_id "ENSRNOG00000053889"; gene_version "3"; gene_name "Celsr3"; gene_source "ensembl"; gene_biotype "protein_coding";
8	ensembl	transcript	118409136	118436847	0	+	.	gene_id "ENSRNOG00000053889"; gene_version "3"; transcript_id "ENSRNOT00000084220"; transcript_version "3"; gene_name "Celsr3"; gene_source "ensembl"; gene_biotype "protein_coding"; transcript_name "Celsr3-201"; transcript_source "ensembl"; transcript_biotype "protein_coding"; tag "Ensembl_canonical";
8	ensembl	transcript	118409136	118436847	0	+	.	gene_id "ENSRNOG00000053889"; gene_version "3"; transcript_id "ENSRNOT00000112823"; transcript_version "2"; gene_name "Celsr3"; gene_source "ensembl"; gene_biotype "protein_coding"; transcript_name "Celsr3-202"; transcript_source "ensembl"; transcript_biotype "protein_coding";
8	ensembl	start_codon	118409419	118409421	0	+	0	gene_id "ENSRNOG00000053889"; gene_version "3"; transcript_id "ENSRNOT00000118398"; transcript_version "2"; exon_number "1"; gene_name "Celsr3"; gene_source "ensembl"; gene_biotype "protein_coding"; transcript_name "Celsr3-203"; transcript_source "ensembl"; transcript_biotype "protein_coding";
8	ensembl	start_codon	118409419	118409421	0	+	0	gene_id "ENSRNOG00000053889"; gene_version "3"; transcript_id "ENSRNOT00000084220"; transcript_version "3"; exon_number "1"; gene_name "Celsr3"; gene_source "ensembl"; gene_biotype "protein_coding"; transcript_name "Celsr3-201"; transcript_source "ensembl"; transcript_biotype "protein_coding"; tag "Ensembl_canonical";
8	ensembl	start_codon	118409419	118409421	0	+	0	gene_id "ENSRNOG00000053889"; gene_version "3"; transcript_id "ENSRNOT00000112823"; transcript_version "2"; exon_number "1"; gene_name "Celsr3"; gene_source "ensembl"; gene_biotype "protein_coding"; transcript_name "Celsr3-202"; transcript_source "ensembl"; transcript_biotype "protein_coding";
8	ensembl	CDS	118409419	118413139	0	+	0	gene_id "ENSRNOG00000053889"; gene_version "3"; transcript_id "ENSRNOT00000118398"; transcript_version "2"; exon_number "1"; gene_name "Celsr3"; gene_source "ensembl"; gene_biotype "protein_coding"; transcript_name "Celsr3-203"; transcript_source "ensembl"; transcript_biotype "protein_coding"; protein_id "ENSRNOP00000085264"; protein_version "1";
8	ensembl	CDS	118409419	118413139	0	+	0	gene_id "ENSRNOG00000053889"; gene_version "3"; transcript_id "ENSRNOT00000084220"; transcript_version "3"; exon_number "1"; gene_name "Celsr3"; gene_source "ensembl"; gene_biotype "protein_coding"; transcript_name "Celsr3-201"; transcript_source "ensembl"; transcript_biotype "protein_coding"; protein_id "ENSRNOP00000068821"; protein_version "3"; tag "Ensembl_canonical";
8	ensembl	CDS	118409419	118413139	0	+	0	gene_id "ENSRNOG00000053889"; gene_version "3"; transcript_id "ENSRNOT00000112823"; transcript_version "2"; exon_number "1"; gene_name "Celsr3"; gene_source "ensembl"; gene_biotype "protein_coding"; transcript_name "Celsr3-202"; transcript_source "ensembl"; transcript_biotype "protein_coding"; protein_id "ENSRNOP00000079747"; protein_version "2";
8	ensembl	exon	118414805	118415455	0	+	.	gene_id "ENSRNOG00000053889"; gene_version "3"; transcript_id "ENSRNOT00000118398"; transcript_version "2"; exon_number "2"; gene_name "Celsr3"; gene_source "ensembl"; gene_biotype "protein_coding"; transcript_name "Celsr3-203"; transcript_source "ensembl"; transcript_biotype "protein_coding"; exon_id "ENSRNOE00000571284"; exon_version "1";
8	ensembl	CDS	118414805	118415455	0	+	2	gene_id "ENSRNOG00000053889"; gene_version "3"; transcript_id "ENSRNOT00000118398"; transcript_version "2"; exon_number "2"; gene_name "Celsr3"; gene_source "ensembl"; gene_biotype "protein_coding"; transcript_name "Celsr3-203"; transcript_source "ensembl"; transcript_biotype "protein_coding"; protein_id "ENSRNOP00000085264"; protein_version "1";
8	ensembl	exon	118414805	118415455	0	+	.	gene_id "ENSRNOG00000053889"; gene_version "3"; transcript_id "ENSRNOT00000084220"; transcript_version "3"; exon_number "2"; gene_name "Celsr3"; gene_source "ensembl"; gene_biotype "protein_coding"; transcript_name "Celsr3-201"; transcript_source "ensembl"; transcript_biotype "protein_coding"; exon_id "ENSRNOE00000571284"; exon_version "1"; tag "Ensembl_canonical";
8	ensembl	CDS	118414805	118415455	0	+	2	gene_id "ENSRNOG00000053889"; gene_version "3"; transcript_id "ENSRNOT00000084220"; transcript_version "3"; exon_number "2"; gene_name "Celsr3"; gene_source "ensembl"; gene_biotype "protein_coding"; transcript_name "Celsr3-201"; transcript_source "ensembl"; transcript_biotype "protein_coding"; protein_id "ENSRNOP00000068821"; protein_version "3"; tag "Ensembl_canonical";
8	ensembl	exon	118414805	118415455	0	+	.	gene_id "ENSRNOG00000053889"; gene_version "3"; transcript_id "ENSRNOT00000112823"; transcript_version "2"; exon_number "2"; gene_name "Celsr3"; gene_source "ensembl"; gene_biotype "protein_coding"; transcript_name "Celsr3-202"; transcript_source "ensembl"; transcript_biotype "protein_coding"; exon_id "ENSRNOE00000571284"; exon_version "1";
8	ensembl	CDS	118414805	118415455	0	+	2	gene_id "ENSRNOG00000053889"; gene_version "3"; transcript_id "ENSRNOT00000112823"; transcript_version "2"; exon_number "2"; gene_name "Celsr3"; gene_source "ensembl"; gene_biotype "protein_coding"; transcript_name "Celsr3-202"; transcript_source "ensembl"; transcript_biotype "protein_coding"; protein_id "ENSRNOP00000079747"; protein_version "2";
8	ENSEMBL114_rn	exon	118414805	118415455	9.17177761288532	+	.	gene_id "ENSRNOG00000053889"; transcript_id "ENSRNOG00000053889_tx_3"; exon_id "8_118414805_118415455_+"; exonnum "2"; txlen "6491";
8	ENSEMBL114_rn	exon	118414805	118415455	5.64919900815932	+	.	gene_id "ENSRNOG00000053889"; transcript_id "ENSRNOG00000053889_tx_5"; exon_id "8_118414805_118415455_+"; exonnum "2"; txlen "8515";
8	ensembl	exon	118415769	118415994	0	+	.	gene_id "ENSRNOG00000053889"; gene_version "3"; transcript_id "ENSRNOT00000118398"; transcript_version "2"; exon_number "3"; gene_name "Celsr3"; gene_source "ensembl"; gene_biotype "protein_coding"; transcript_name "Celsr3-203"; transcript_source "ensembl"; transcript_biotype "protein_coding"; exon_id "ENSRNOE00000533533"; exon_version "1";
8	ensembl	CDS	118415769	118415994	0	+	2	gene_id "ENSRNOG00000053889"; gene_version "3"; transcript_id "ENSRNOT00000118398"; transcript_version "2"; exon_number "3"; gene_name "Celsr3"; gene_source "ensembl"; gene_biotype "protein_coding"; transcript_name "Celsr3-203"; transcript_source "ensembl"; transcript_biotype "protein_coding"; protein_id "ENSRNOP00000085264"; protein_version "1";
8	ensembl	exon	118415769	118415994	0	+	.	gene_id "ENSRNOG00000053889"; gene_version "3"; transcript_id "ENSRNOT00000084220"; transcript_version "3"; exon_number "3"; gene_name "Celsr3"; gene_source "ensembl"; gene_biotype "protein_coding"; transcript_name "Celsr3-201"; transcript_source "ensembl"; transcript_biotype "protein_coding"; exon_id "ENSRNOE00000533533"; exon_version "1"; tag "Ensembl_canonical";
8	ensembl	CDS	118415769	118415994	0	+	2	gene_id "ENSRNOG00000053889"; gene_version "3"; transcript_id "ENSRNOT00000084220"; transcript_version "3"; exon_number "3"; gene_name "Celsr3"; gene_source "ensembl"; gene_biotype "protein_coding"; transcript_name "Celsr3-201"; transcript_source "ensembl"; transcript_biotype "protein_coding"; protein_id "ENSRNOP00000068821"; protein_version "3"; tag "Ensembl_canonical";
8	ensembl	exon	118415769	118415994	0	+	.	gene_id "ENSRNOG00000053889"; gene_version "3"; transcript_id "ENSRNOT00000112823"; transcript_version "2"; exon_number "3"; gene_name "Celsr3"; gene_source "ensembl"; gene_biotype "protein_coding"; transcript_name "Celsr3-202"; transcript_source "ensembl"; transcript_biotype "protein_coding"; exon_id "ENSRNOE00000533533"; exon_version "1";
8	ensembl	CDS	118415769	118415994	0	+	2	gene_id "ENSRNOG00000053889"; gene_version "3"; transcript_id "ENSRNOT00000112823"; transcript_version "2"; exon_number "3"; gene_name "Celsr3"; gene_source "ensembl"; gene_biotype "protein_coding"; transcript_name "Celsr3-202"; transcript_source "ensembl"; transcript_biotype "protein_coding"; protein_id "ENSRNOP00000079747"; protein_version "2";
8	ENSEMBL114_rn	exon	118415769	118415994	9.17177761288532	+	.	gene_id "ENSRNOG00000053889"; transcript_id "ENSRNOG00000053889_tx_3"; exon_id "8_118415769_118415994_+"; exonnum "3"; txlen "6491";
8	ENSEMBL114_rn	exon	118415769	118415994	5.64919900815932	+	.	gene_id "ENSRNOG00000053889"; transcript_id "ENSRNOG00000053889_tx_5"; exon_id "8_118415769_118415994_+"; exonnum "3"; txlen "8515";
8	ensembl	exon	118416243	118416358	0	+	.	gene_id "ENSRNOG00000053889"; gene_version "3"; transcript_id "ENSRNOT00000118398"; transcript_version "2"; exon_number "4"; gene_name "Celsr3"; gene_source "ensembl"; gene_biotype "protein_coding"; transcript_name "Celsr3-203"; transcript_source "ensembl"; transcript_biotype "protein_coding"; exon_id "ENSRNOE00000558008"; exon_version "1";
8	ensembl	CDS	118416243	118416358	0	+	1	gene_id "ENSRNOG00000053889"; gene_version "3"; transcript_id "ENSRNOT00000118398"; transcript_version "2"; exon_number "4"; gene_name "Celsr3"; gene_source "ensembl"; gene_biotype "protein_coding"; transcript_name "Celsr3-203"; transcript_source "ensembl"; transcript_biotype "protein_coding"; protein_id "ENSRNOP00000085264"; protein_version "1";
8	ensembl	exon	118416243	118416358	0	+	.	gene_id "ENSRNOG00000053889"; gene_version "3"; transcript_id "ENSRNOT00000084220"; transcript_version "3"; exon_number "4"; gene_name "Celsr3"; gene_source "ensembl"; gene_biotype "protein_coding"; transcript_name "Celsr3-201"; transcript_source "ensembl"; transcript_biotype "protein_coding"; exon_id "ENSRNOE00000558008"; exon_version "1"; tag "Ensembl_canonical";
8	ensembl	CDS	118416243	118416358	0	+	1	gene_id "ENSRNOG00000053889"; gene_version "3"; transcript_id "ENSRNOT00000084220"; transcript_version "3"; exon_number "4"; gene_name "Celsr3"; gene_source "ensembl"; gene_biotype "protein_coding"; transcript_name "Celsr3-201"; transcript_source "ensembl"; transcript_biotype "protein_coding"; protein_id "ENSRNOP00000068821"; protein_version "3"; tag "Ensembl_canonical";
8	ensembl	exon	118416243	118416358	0	+	.	gene_id "ENSRNOG00000053889"; gene_version "3"; transcript_id "ENSRNOT00000112823"; transcript_version "2"; exon_number "4"; gene_name "Celsr3"; gene_source "ensembl"; gene_biotype "protein_coding"; transcript_name "Celsr3-202"; transcript_source "ensembl"; transcript_biotype "protein_coding"; exon_id "ENSRNOE00000558008"; exon_version "1";
8	ensembl	CDS	118416243	118416358	0	+	1	gene_id "ENSRNOG00000053889"; gene_version "3"; transcript_id "ENSRNOT00000112823"; transcript_version "2"; exon_number "4"; gene_name "Celsr3"; gene_source "ensembl"; gene_biotype "protein_coding"; transcript_name "Celsr3-202"; transcript_source "ensembl"; transcript_biotype "protein_coding"; protein_id "ENSRNOP00000079747"; protein_version "2";
8	ENSEMBL114_rn	exon	118416243	118416358	9.17177761288532	+	.	gene_id "ENSRNOG00000053889"; transcript_id "ENSRNOG00000053889_tx_3"; exon_id "8_118416243_118416358_+"; exonnum "4"; txlen "6491";
8	ENSEMBL114_rn	exon	118416243	118416358	5.64919900815932	+	.	gene_id "ENSRNOG00000053889"; transcript_id "ENSRNOG00000053889_tx_5"; exon_id "8_118416243_118416358_+"; exonnum "4"; txlen "8515";
8	ensembl	exon	118416716	118416804	0	+	.	gene_id "ENSRNOG00000053889"; gene_version "3"; transcript_id "ENSRNOT00000118398"; transcript_version "2"; exon_number "5"; gene_name "Celsr3"; gene_source "ensembl"; gene_biotype "protein_coding"; transcript_name "Celsr3-203"; transcript_source "ensembl"; transcript_biotype "protein_coding"; exon_id "ENSRNOE00000571969"; exon_version "1";
8	ensembl	CDS	118416716	118416804	0	+	2	gene_id "ENSRNOG00000053889"; gene_version "3"; transcript_id "ENSRNOT00000118398"; transcript_version "2"; exon_number "5"; gene_name "Celsr3"; gene_source "ensembl"; gene_biotype "protein_coding"; transcript_name "Celsr3-203"; transcript_source "ensembl"; transcript_biotype "protein_coding"; protein_id "ENSRNOP00000085264"; protein_version "1";
8	ensembl	exon	118416716	118416804	0	+	.	gene_id "ENSRNOG00000053889"; gene_version "3"; transcript_id "ENSRNOT00000084220"; transcript_version "3"; exon_number "5"; gene_name "Celsr3"; gene_source "ensembl"; gene_biotype "protein_coding"; transcript_name "Celsr3-201"; transcript_source "ensembl"; transcript_biotype "protein_coding"; exon_id "ENSRNOE00000571969"; exon_version "1"; tag "Ensembl_canonical";
8	ensembl	CDS	118416716	118416804	0	+	2	gene_id "ENSRNOG00000053889"; gene_version "3"; transcript_id "ENSRNOT00000084220"; transcript_version "3"; exon_number "5"; gene_name "Celsr3"; gene_source "ensembl"; gene_biotype "protein_coding"; transcript_name "Celsr3-201"; transcript_source "ensembl"; transcript_biotype "protein_coding"; protein_id "ENSRNOP00000068821"; protein_version "3"; tag "Ensembl_canonical";
8	ensembl	exon	118416716	118416804	0	+	.	gene_id "ENSRNOG00000053889"; gene_version "3"; transcript_id "ENSRNOT00000112823"; transcript_version "2"; exon_number "5"; gene_name "Celsr3"; gene_source "ensembl"; gene_biotype "protein_coding"; transcript_name "Celsr3-202"; transcript_source "ensembl"; transcript_biotype "protein_coding"; exon_id "ENSRNOE00000571969"; exon_version "1";
8	ensembl	CDS	118416716	118416804	0	+	2	gene_id "ENSRNOG00000053889"; gene_version "3"; transcript_id "ENSRNOT00000112823"; transcript_version "2"; exon_number "5"; gene_name "Celsr3"; gene_source "ensembl"; gene_biotype "protein_coding"; transcript_name "Celsr3-202"; transcript_source "ensembl"; transcript_biotype "protein_coding"; protein_id "ENSRNOP00000079747"; protein_version "2";
8	ENSEMBL114_rn	exon	118416716	118416804	9.17177761288532	+	.	gene_id "ENSRNOG00000053889"; transcript_id "ENSRNOG00000053889_tx_3"; exon_id "8_118416716_118416804_+"; exonnum "5"; txlen "6491";
8	ENSEMBL114_rn	exon	118416716	118416804	5.64919900815932	+	.	gene_id "ENSRNOG00000053889"; transcript_id "ENSRNOG00000053889_tx_5"; exon_id "8_118416716_118416804_+"; exonnum "5"; txlen "8515";
8	ensembl	exon	118416922	118417079	0	+	.	gene_id "ENSRNOG00000053889"; gene_version "3"; transcript_id "ENSRNOT00000118398"; transcript_version "2"; exon_number "6"; gene_name "Celsr3"; gene_source "ensembl"; gene_biotype "protein_coding"; transcript_name "Celsr3-203"; transcript_source "ensembl"; transcript_biotype "protein_coding"; exon_id "ENSRNOE00000557943"; exon_version "1";
8	ensembl	CDS	118416922	118417079	0	+	0	gene_id "ENSRNOG00000053889"; gene_version "3"; transcript_id "ENSRNOT00000118398"; transcript_version "2"; exon_number "6"; gene_name "Celsr3"; gene_source "ensembl"; gene_biotype "protein_coding"; transcript_name "Celsr3-203"; transcript_source "ensembl"; transcript_biotype "protein_coding"; protein_id "ENSRNOP00000085264"; protein_version "1";
8	ensembl	exon	118416922	118417079	0	+	.	gene_id "ENSRNOG00000053889"; gene_version "3"; transcript_id "ENSRNOT00000084220"; transcript_version "3"; exon_number "6"; gene_name "Celsr3"; gene_source "ensembl"; gene_biotype "protein_coding"; transcript_name "Celsr3-201"; transcript_source "ensembl"; transcript_biotype "protein_coding"; exon_id "ENSRNOE00000557943"; exon_version "1"; tag "Ensembl_canonical";
8	ensembl	CDS	118416922	118417079	0	+	0	gene_id "ENSRNOG00000053889"; gene_version "3"; transcript_id "ENSRNOT00000084220"; transcript_version "3"; exon_number "6"; gene_name "Celsr3"; gene_source "ensembl"; gene_biotype "protein_coding"; transcript_name "Celsr3-201"; transcript_source "ensembl"; transcript_biotype "protein_coding"; protein_id "ENSRNOP00000068821"; protein_version "3"; tag "Ensembl_canonical";
8	ensembl	exon	118416922	118417079	0	+	.	gene_id "ENSRNOG00000053889"; gene_version "3"; transcript_id "ENSRNOT00000112823"; transcript_version "2"; exon_number "6"; gene_name "Celsr3"; gene_source "ensembl"; gene_biotype "protein_coding"; transcript_name "Celsr3-202"; transcript_source "ensembl"; transcript_biotype "protein_coding"; exon_id "ENSRNOE00000557943"; exon_version "1";
8	ensembl	CDS	118416922	118417079	0	+	0	gene_id "ENSRNOG00000053889"; gene_version "3"; transcript_id "ENSRNOT00000112823"; transcript_version "2"; exon_number "6"; gene_name "Celsr3"; gene_source "ensembl"; gene_biotype "protein_coding"; transcript_name "Celsr3-202"; transcript_source "ensembl"; transcript_biotype "protein_coding"; protein_id "ENSRNOP00000079747"; protein_version "2";
8	ENSEMBL114_rn	exon	118416922	118417079	9.17177761288532	+	.	gene_id "ENSRNOG00000053889"; transcript_id "ENSRNOG00000053889_tx_3"; exon_id "8_118416922_118417079_+"; exonnum "6"; txlen "6491";
8	ENSEMBL114_rn	exon	118416922	118417079	5.64919900815932	+	.	gene_id "ENSRNOG00000053889"; transcript_id "ENSRNOG00000053889_tx_5"; exon_id "8_118416922_118417079_+"; exonnum "6"; txlen "8515";
8	ensembl	exon	118417637	118417800	0	+	.	gene_id "ENSRNOG00000053889"; gene_version "3"; transcript_id "ENSRNOT00000118398"; transcript_version "2"; exon_number "7"; gene_name "Celsr3"; gene_source "ensembl"; gene_biotype "protein_coding"; transcript_name "Celsr3-203"; transcript_source "ensembl"; transcript_biotype "protein_coding"; exon_id "ENSRNOE00000572779"; exon_version "1";
8	ensembl	CDS	118417637	118417800	0	+	1	gene_id "ENSRNOG00000053889"; gene_version "3"; transcript_id "ENSRNOT00000118398"; transcript_version "2"; exon_number "7"; gene_name "Celsr3"; gene_source "ensembl"; gene_biotype "protein_coding"; transcript_name "Celsr3-203"; transcript_source "ensembl"; transcript_biotype "protein_coding"; protein_id "ENSRNOP00000085264"; protein_version "1";
8	ensembl	exon	118417637	118417800	0	+	.	gene_id "ENSRNOG00000053889"; gene_version "3"; transcript_id "ENSRNOT00000084220"; transcript_version "3"; exon_number "7"; gene_name "Celsr3"; gene_source "ensembl"; gene_biotype "protein_coding"; transcript_name "Celsr3-201"; transcript_source "ensembl"; transcript_biotype "protein_coding"; exon_id "ENSRNOE00000572779"; exon_version "1"; tag "Ensembl_canonical";
8	ensembl	CDS	118417637	118417800	0	+	1	gene_id "ENSRNOG00000053889"; gene_version "3"; transcript_id "ENSRNOT00000084220"; transcript_version "3"; exon_number "7"; gene_name "Celsr3"; gene_source "ensembl"; gene_biotype "protein_coding"; transcript_name "Celsr3-201"; transcript_source "ensembl"; transcript_biotype "protein_coding"; protein_id "ENSRNOP00000068821"; protein_version "3"; tag "Ensembl_canonical";
8	ensembl	exon	118417637	118417800	0	+	.	gene_id "ENSRNOG00000053889"; gene_version "3"; transcript_id "ENSRNOT00000112823"; transcript_version "2"; exon_number "7"; gene_name "Celsr3"; gene_source "ensembl"; gene_biotype "protein_coding"; transcript_name "Celsr3-202"; transcript_source "ensembl"; transcript_biotype "protein_coding"; exon_id "ENSRNOE00000572779"; exon_version "1";
8	ensembl	CDS	118417637	118417800	0	+	1	gene_id "ENSRNOG00000053889"; gene_version "3"; transcript_id "ENSRNOT00000112823"; transcript_version "2"; exon_number "7"; gene_name "Celsr3"; gene_source "ensembl"; gene_biotype "protein_coding"; transcript_name "Celsr3-202"; transcript_source "ensembl"; transcript_biotype "protein_coding"; protein_id "ENSRNOP00000079747"; protein_version "2";
8	ENSEMBL114_rn	exon	118417637	118417800	9.17177761288532	+	.	gene_id "ENSRNOG00000053889"; transcript_id "ENSRNOG00000053889_tx_3"; exon_id "8_118417637_118417800_+"; exonnum "7"; txlen "6491";
8	ENSEMBL114_rn	exon	118417637	118417800	5.64919900815932	+	.	gene_id "ENSRNOG00000053889"; transcript_id "ENSRNOG00000053889_tx_5"; exon_id "8_118417637_118417800_+"; exonnum "7"; txlen "8515";
8	ensembl	exon	118418006	118418131	0	+	.	gene_id "ENSRNOG00000053889"; gene_version "3"; transcript_id "ENSRNOT00000118398"; transcript_version "2"; exon_number "8"; gene_name "Celsr3"; gene_source "ensembl"; gene_biotype "protein_coding"; transcript_name "Celsr3-203"; transcript_source "ensembl"; transcript_biotype "protein_coding"; exon_id "ENSRNOE00000565813"; exon_version "1";
8	ensembl	CDS	118418006	118418131	0	+	2	gene_id "ENSRNOG00000053889"; gene_version "3"; transcript_id "ENSRNOT00000118398"; transcript_version "2"; exon_number "8"; gene_name "Celsr3"; gene_source "ensembl"; gene_biotype "protein_coding"; transcript_name "Celsr3-203"; transcript_source "ensembl"; transcript_biotype "protein_coding"; protein_id "ENSRNOP00000085264"; protein_version "1";
8	ensembl	exon	118418006	118418131	0	+	.	gene_id "ENSRNOG00000053889"; gene_version "3"; transcript_id "ENSRNOT00000084220"; transcript_version "3"; exon_number "8"; gene_name "Celsr3"; gene_source "ensembl"; gene_biotype "protein_coding"; transcript_name "Celsr3-201"; transcript_source "ensembl"; transcript_biotype "protein_coding"; exon_id "ENSRNOE00000565813"; exon_version "1"; tag "Ensembl_canonical";
8	ensembl	CDS	118418006	118418131	0	+	2	gene_id "ENSRNOG00000053889"; gene_version "3"; transcript_id "ENSRNOT00000084220"; transcript_version "3"; exon_number "8"; gene_name "Celsr3"; gene_source "ensembl"; gene_biotype "protein_coding"; transcript_name "Celsr3-201"; transcript_source "ensembl"; transcript_biotype "protein_coding"; protein_id "ENSRNOP00000068821"; protein_version "3"; tag "Ensembl_canonical";
8	ensembl	exon	118418006	118418131	0	+	.	gene_id "ENSRNOG00000053889"; gene_version "3"; transcript_id "ENSRNOT00000112823"; transcript_version "2"; exon_number "8"; gene_name "Celsr3"; gene_source "ensembl"; gene_biotype "protein_coding"; transcript_name "Celsr3-202"; transcript_source "ensembl"; transcript_biotype "protein_coding"; exon_id "ENSRNOE00000565813"; exon_version "1";
8	ensembl	CDS	118418006	118418131	0	+	2	gene_id "ENSRNOG00000053889"; gene_version "3"; transcript_id "ENSRNOT00000112823"; transcript_version "2"; exon_number "8"; gene_name "Celsr3"; gene_source "ensembl"; gene_biotype "protein_coding"; transcript_name "Celsr3-202"; transcript_source "ensembl"; transcript_biotype "protein_coding"; protein_id "ENSRNOP00000079747"; protein_version "2";
8	ENSEMBL114_rn	exon	118418006	118418131	9.17177761288532	+	.	gene_id "ENSRNOG00000053889"; transcript_id "ENSRNOG00000053889_tx_3"; exon_id "8_118418006_118418131_+"; exonnum "8"; txlen "6491";
8	ENSEMBL114_rn	exon	118418006	118418131	5.64919900815932	+	.	gene_id "ENSRNOG00000053889"; transcript_id "ENSRNOG00000053889_tx_5"; exon_id "8_118418006_118418131_+"; exonnum "8"; txlen "8515";
8	ensembl	exon	118418212	118418381	0	+	.	gene_id "ENSRNOG00000053889"; gene_version "3"; transcript_id "ENSRNOT00000118398"; transcript_version "2"; exon_number "9"; gene_name "Celsr3"; gene_source "ensembl"; gene_biotype "protein_coding"; transcript_name "Celsr3-203"; transcript_source "ensembl"; transcript_biotype "protein_coding"; exon_id "ENSRNOE00000551643"; exon_version "1";
8	ensembl	CDS	118418212	118418381	0	+	2	gene_id "ENSRNOG00000053889"; gene_version "3"; transcript_id "ENSRNOT00000118398"; transcript_version "2"; exon_number "9"; gene_name "Celsr3"; gene_source "ensembl"; gene_biotype "protein_coding"; transcript_name "Celsr3-203"; transcript_source "ensembl"; transcript_biotype "protein_coding"; protein_id "ENSRNOP00000085264"; protein_version "1";
8	ensembl	exon	118418212	118418381	0	+	.	gene_id "ENSRNOG00000053889"; gene_version "3"; transcript_id "ENSRNOT00000084220"; transcript_version "3"; exon_number "9"; gene_name "Celsr3"; gene_source "ensembl"; gene_biotype "protein_coding"; transcript_name "Celsr3-201"; transcript_source "ensembl"; transcript_biotype "protein_coding"; exon_id "ENSRNOE00000551643"; exon_version "1"; tag "Ensembl_canonical";
8	ensembl	CDS	118418212	118418381	0	+	2	gene_id "ENSRNOG00000053889"; gene_version "3"; transcript_id "ENSRNOT00000084220"; transcript_version "3"; exon_number "9"; gene_name "Celsr3"; gene_source "ensembl"; gene_biotype "protein_coding"; transcript_name "Celsr3-201"; transcript_source "ensembl"; transcript_biotype "protein_coding"; protein_id "ENSRNOP00000068821"; protein_version "3"; tag "Ensembl_canonical";
8	ensembl	exon	118418212	118418381	0	+	.	gene_id "ENSRNOG00000053889"; gene_version "3"; transcript_id "ENSRNOT00000112823"; transcript_version "2"; exon_number "9"; gene_name "Celsr3"; gene_source "ensembl"; gene_biotype "protein_coding"; transcript_name "Celsr3-202"; transcript_source "ensembl"; transcript_biotype "protein_coding"; exon_id "ENSRNOE00000551643"; exon_version "1";
8	ensembl	CDS	118418212	118418381	0	+	2	gene_id "ENSRNOG00000053889"; gene_version "3"; transcript_id "ENSRNOT00000112823"; transcript_version "2"; exon_number "9"; gene_name "Celsr3"; gene_source "ensembl"; gene_biotype "protein_coding"; transcript_name "Celsr3-202"; transcript_source "ensembl"; transcript_biotype "protein_coding"; protein_id "ENSRNOP00000079747"; protein_version "2";
8	ENSEMBL114_rn	exon	118418212	118418381	9.17177761288532	+	.	gene_id "ENSRNOG00000053889"; transcript_id "ENSRNOG00000053889_tx_3"; exon_id "8_118418212_118418381_+"; exonnum "9"; txlen "6491";
8	ENSEMBL114_rn	exon	118418212	118418381	5.64919900815932	+	.	gene_id "ENSRNOG00000053889"; transcript_id "ENSRNOG00000053889_tx_5"; exon_id "8_118418212_118418381_+"; exonnum "9"; txlen "8515";
8	ensembl	exon	118418763	118418948	0	+	.	gene_id "ENSRNOG00000053889"; gene_version "3"; transcript_id "ENSRNOT00000118398"; transcript_version "2"; exon_number "10"; gene_name "Celsr3"; gene_source "ensembl"; gene_biotype "protein_coding"; transcript_name "Celsr3-203"; transcript_source "ensembl"; transcript_biotype "protein_coding"; exon_id "ENSRNOE00000530103"; exon_version "1";
8	ensembl	CDS	118418763	118418948	0	+	0	gene_id "ENSRNOG00000053889"; gene_version "3"; transcript_id "ENSRNOT00000118398"; transcript_version "2"; exon_number "10"; gene_name "Celsr3"; gene_source "ensembl"; gene_biotype "protein_coding"; transcript_name "Celsr3-203"; transcript_source "ensembl"; transcript_biotype "protein_coding"; protein_id "ENSRNOP00000085264"; protein_version "1";
8	ensembl	exon	118418763	118418948	0	+	.	gene_id "ENSRNOG00000053889"; gene_version "3"; transcript_id "ENSRNOT00000084220"; transcript_version "3"; exon_number "10"; gene_name "Celsr3"; gene_source "ensembl"; gene_biotype "protein_coding"; transcript_name "Celsr3-201"; transcript_source "ensembl"; transcript_biotype "protein_coding"; exon_id "ENSRNOE00000530103"; exon_version "1"; tag "Ensembl_canonical";
8	ensembl	CDS	118418763	118418948	0	+	0	gene_id "ENSRNOG00000053889"; gene_version "3"; transcript_id "ENSRNOT00000084220"; transcript_version "3"; exon_number "10"; gene_name "Celsr3"; gene_source "ensembl"; gene_biotype "protein_coding"; transcript_name "Celsr3-201"; transcript_source "ensembl"; transcript_biotype "protein_coding"; protein_id "ENSRNOP00000068821"; protein_version "3"; tag "Ensembl_canonical";
8	ensembl	exon	118418763	118418948	0	+	.	gene_id "ENSRNOG00000053889"; gene_version "3"; transcript_id "ENSRNOT00000112823"; transcript_version "2"; exon_number "10"; gene_name "Celsr3"; gene_source "ensembl"; gene_biotype "protein_coding"; transcript_name "Celsr3-202"; transcript_source "ensembl"; transcript_biotype "protein_coding"; exon_id "ENSRNOE00000530103"; exon_version "1";
8	ensembl	CDS	118418763	118418948	0	+	0	gene_id "ENSRNOG00000053889"; gene_version "3"; transcript_id "ENSRNOT00000112823"; transcript_version "2"; exon_number "10"; gene_name "Celsr3"; gene_source "ensembl"; gene_biotype "protein_coding"; transcript_name "Celsr3-202"; transcript_source "ensembl"; transcript_biotype "protein_coding"; protein_id "ENSRNOP00000079747"; protein_version "2";
8	ENSEMBL114_rn	exon	118418763	118418948	9.17177761288532	+	.	gene_id "ENSRNOG00000053889"; transcript_id "ENSRNOG00000053889_tx_3"; exon_id "8_118418763_118418948_+"; exonnum "10"; txlen "6491";
8	ENSEMBL114_rn	exon	118418763	118418948	5.64919900815932	+	.	gene_id "ENSRNOG00000053889"; transcript_id "ENSRNOG00000053889_tx_5"; exon_id "8_118418763_118418948_+"; exonnum "10"; txlen "8515";
8	ensembl	exon	118420147	118420263	0	+	.	gene_id "ENSRNOG00000053889"; gene_version "3"; transcript_id "ENSRNOT00000118398"; transcript_version "2"; exon_number "11"; gene_name "Celsr3"; gene_source "ensembl"; gene_biotype "protein_coding"; transcript_name "Celsr3-203"; transcript_source "ensembl"; transcript_biotype "protein_coding"; exon_id "ENSRNOE00000517150"; exon_version "1";
8	ensembl	CDS	118420147	118420263	0	+	0	gene_id "ENSRNOG00000053889"; gene_version "3"; transcript_id "ENSRNOT00000118398"; transcript_version "2"; exon_number "11"; gene_name "Celsr3"; gene_source "ensembl"; gene_biotype "protein_coding"; transcript_name "Celsr3-203"; transcript_source "ensembl"; transcript_biotype "protein_coding"; protein_id "ENSRNOP00000085264"; protein_version "1";
8	ensembl	exon	118420147	118420263	0	+	.	gene_id "ENSRNOG00000053889"; gene_version "3"; transcript_id "ENSRNOT00000084220"; transcript_version "3"; exon_number "11"; gene_name "Celsr3"; gene_source "ensembl"; gene_biotype "protein_coding"; transcript_name "Celsr3-201"; transcript_source "ensembl"; transcript_biotype "protein_coding"; exon_id "ENSRNOE00000517150"; exon_version "1"; tag "Ensembl_canonical";
8	ensembl	CDS	118420147	118420263	0	+	0	gene_id "ENSRNOG00000053889"; gene_version "3"; transcript_id "ENSRNOT00000084220"; transcript_version "3"; exon_number "11"; gene_name "Celsr3"; gene_source "ensembl"; gene_biotype "protein_coding"; transcript_name "Celsr3-201"; transcript_source "ensembl"; transcript_biotype "protein_coding"; protein_id "ENSRNOP00000068821"; protein_version "3"; tag "Ensembl_canonical";
8	ensembl	exon	118420147	118420263	0	+	.	gene_id "ENSRNOG00000053889"; gene_version "3"; transcript_id "ENSRNOT00000112823"; transcript_version "2"; exon_number "11"; gene_name "Celsr3"; gene_source "ensembl"; gene_biotype "protein_coding"; transcript_name "Celsr3-202"; transcript_source "ensembl"; transcript_biotype "protein_coding"; exon_id "ENSRNOE00000517150"; exon_version "1";
8	ensembl	CDS	118420147	118420263	0	+	0	gene_id "ENSRNOG00000053889"; gene_version "3"; transcript_id "ENSRNOT00000112823"; transcript_version "2"; exon_number "11"; gene_name "Celsr3"; gene_source "ensembl"; gene_biotype "protein_coding"; transcript_name "Celsr3-202"; transcript_source "ensembl"; transcript_biotype "protein_coding"; protein_id "ENSRNOP00000079747"; protein_version "2";
8	ENSEMBL114_rn	exon	118420147	118420263	9.17177761288532	+	.	gene_id "ENSRNOG00000053889"; transcript_id "ENSRNOG00000053889_tx_3"; exon_id "8_118420147_118420263_+"; exonnum "11"; txlen "6491";
8	ENSEMBL114_rn	exon	118420147	118420263	5.64919900815932	+	.	gene_id "ENSRNOG00000053889"; transcript_id "ENSRNOG00000053889_tx_5"; exon_id "8_118420147_118420263_+"; exonnum "11"; txlen "8515";
8	ensembl	exon	118420604	118420775	0	+	.	gene_id "ENSRNOG00000053889"; gene_version "3"; transcript_id "ENSRNOT00000118398"; transcript_version "2"; exon_number "12"; gene_name "Celsr3"; gene_source "ensembl"; gene_biotype "protein_coding"; transcript_name "Celsr3-203"; transcript_source "ensembl"; transcript_biotype "protein_coding"; exon_id "ENSRNOE00000565178"; exon_version "1";
8	ensembl	CDS	118420604	118420775	0	+	0	gene_id "ENSRNOG00000053889"; gene_version "3"; transcript_id "ENSRNOT00000118398"; transcript_version "2"; exon_number "12"; gene_name "Celsr3"; gene_source "ensembl"; gene_biotype "protein_coding"; transcript_name "Celsr3-203"; transcript_source "ensembl"; transcript_biotype "protein_coding"; protein_id "ENSRNOP00000085264"; protein_version "1";
8	ensembl	exon	118420604	118420775	0	+	.	gene_id "ENSRNOG00000053889"; gene_version "3"; transcript_id "ENSRNOT00000084220"; transcript_version "3"; exon_number "12"; gene_name "Celsr3"; gene_source "ensembl"; gene_biotype "protein_coding"; transcript_name "Celsr3-201"; transcript_source "ensembl"; transcript_biotype "protein_coding"; exon_id "ENSRNOE00000565178"; exon_version "1"; tag "Ensembl_canonical";
8	ensembl	CDS	118420604	118420775	0	+	0	gene_id "ENSRNOG00000053889"; gene_version "3"; transcript_id "ENSRNOT00000084220"; transcript_version "3"; exon_number "12"; gene_name "Celsr3"; gene_source "ensembl"; gene_biotype "protein_coding"; transcript_name "Celsr3-201"; transcript_source "ensembl"; transcript_biotype "protein_coding"; protein_id "ENSRNOP00000068821"; protein_version "3"; tag "Ensembl_canonical";
8	ensembl	exon	118420604	118420775	0	+	.	gene_id "ENSRNOG00000053889"; gene_version "3"; transcript_id "ENSRNOT00000112823"; transcript_version "2"; exon_number "12"; gene_name "Celsr3"; gene_source "ensembl"; gene_biotype "protein_coding"; transcript_name "Celsr3-202"; transcript_source "ensembl"; transcript_biotype "protein_coding"; exon_id "ENSRNOE00000565178"; exon_version "1";
8	ensembl	CDS	118420604	118420775	0	+	0	gene_id "ENSRNOG00000053889"; gene_version "3"; transcript_id "ENSRNOT00000112823"; transcript_version "2"; exon_number "12"; gene_name "Celsr3"; gene_source "ensembl"; gene_biotype "protein_coding"; transcript_name "Celsr3-202"; transcript_source "ensembl"; transcript_biotype "protein_coding"; protein_id "ENSRNOP00000079747"; protein_version "2";
8	ENSEMBL114_rn	exon	118420604	118420775	9.17177761288532	+	.	gene_id "ENSRNOG00000053889"; transcript_id "ENSRNOG00000053889_tx_3"; exon_id "8_118420604_118420775_+"; exonnum "12"; txlen "6491";
8	ENSEMBL114_rn	exon	118420604	118420775	5.64919900815932	+	.	gene_id "ENSRNOG00000053889"; transcript_id "ENSRNOG00000053889_tx_5"; exon_id "8_118420604_118420775_+"; exonnum "12"; txlen "8515";
8	ensembl	exon	118420929	118421070	0	+	.	gene_id "ENSRNOG00000053889"; gene_version "3"; transcript_id "ENSRNOT00000118398"; transcript_version "2"; exon_number "13"; gene_name "Celsr3"; gene_source "ensembl"; gene_biotype "protein_coding"; transcript_name "Celsr3-203"; transcript_source "ensembl"; transcript_biotype "protein_coding"; exon_id "ENSRNOE00000567125"; exon_version "1";
8	ensembl	CDS	118420929	118421070	0	+	2	gene_id "ENSRNOG00000053889"; gene_version "3"; transcript_id "ENSRNOT00000118398"; transcript_version "2"; exon_number "13"; gene_name "Celsr3"; gene_source "ensembl"; gene_biotype "protein_coding"; transcript_name "Celsr3-203"; transcript_source "ensembl"; transcript_biotype "protein_coding"; protein_id "ENSRNOP00000085264"; protein_version "1";
8	ensembl	exon	118420929	118421070	0	+	.	gene_id "ENSRNOG00000053889"; gene_version "3"; transcript_id "ENSRNOT00000084220"; transcript_version "3"; exon_number "13"; gene_name "Celsr3"; gene_source "ensembl"; gene_biotype "protein_coding"; transcript_name "Celsr3-201"; transcript_source "ensembl"; transcript_biotype "protein_coding"; exon_id "ENSRNOE00000567125"; exon_version "1"; tag "Ensembl_canonical";
8	ensembl	CDS	118420929	118421070	0	+	2	gene_id "ENSRNOG00000053889"; gene_version "3"; transcript_id "ENSRNOT00000084220"; transcript_version "3"; exon_number "13"; gene_name "Celsr3"; gene_source "ensembl"; gene_biotype "protein_coding"; transcript_name "Celsr3-201"; transcript_source "ensembl"; transcript_biotype "protein_coding"; protein_id "ENSRNOP00000068821"; protein_version "3"; tag "Ensembl_canonical";
8	ensembl	exon	118420929	118421070	0	+	.	gene_id "ENSRNOG00000053889"; gene_version "3"; transcript_id "ENSRNOT00000112823"; transcript_version "2"; exon_number "13"; gene_name "Celsr3"; gene_source "ensembl"; gene_biotype "protein_coding"; transcript_name "Celsr3-202"; transcript_source "ensembl"; transcript_biotype "protein_coding"; exon_id "ENSRNOE00000567125"; exon_version "1";
8	ensembl	CDS	118420929	118421070	0	+	2	gene_id "ENSRNOG00000053889"; gene_version "3"; transcript_id "ENSRNOT00000112823"; transcript_version "2"; exon_number "13"; gene_name "Celsr3"; gene_source "ensembl"; gene_biotype "protein_coding"; transcript_name "Celsr3-202"; transcript_source "ensembl"; transcript_biotype "protein_coding"; protein_id "ENSRNOP00000079747"; protein_version "2";
8	ENSEMBL114_rn	exon	118420929	118421070	9.17177761288532	+	.	gene_id "ENSRNOG00000053889"; transcript_id "ENSRNOG00000053889_tx_3"; exon_id "8_118420929_118421070_+"; exonnum "13"; txlen "6491";
8	ENSEMBL114_rn	exon	118420929	118421070	5.64919900815932	+	.	gene_id "ENSRNOG00000053889"; transcript_id "ENSRNOG00000053889_tx_5"; exon_id "8_118420929_118421070_+"; exonnum "13"; txlen "8515";
8	ensembl	exon	118421153	118421273	0	+	.	gene_id "ENSRNOG00000053889"; gene_version "3"; transcript_id "ENSRNOT00000118398"; transcript_version "2"; exon_number "14"; gene_name "Celsr3"; gene_source "ensembl"; gene_biotype "protein_coding"; transcript_name "Celsr3-203"; transcript_source "ensembl"; transcript_biotype "protein_coding"; exon_id "ENSRNOE00000573986"; exon_version "1";
8	ensembl	CDS	118421153	118421273	0	+	1	gene_id "ENSRNOG00000053889"; gene_version "3"; transcript_id "ENSRNOT00000118398"; transcript_version "2"; exon_number "14"; gene_name "Celsr3"; gene_source "ensembl"; gene_biotype "protein_coding"; transcript_name "Celsr3-203"; transcript_source "ensembl"; transcript_biotype "protein_coding"; protein_id "ENSRNOP00000085264"; protein_version "1";
8	ensembl	exon	118421153	118421273	0	+	.	gene_id "ENSRNOG00000053889"; gene_version "3"; transcript_id "ENSRNOT00000084220"; transcript_version "3"; exon_number "14"; gene_name "Celsr3"; gene_source "ensembl"; gene_biotype "protein_coding"; transcript_name "Celsr3-201"; transcript_source "ensembl"; transcript_biotype "protein_coding"; exon_id "ENSRNOE00000573986"; exon_version "1"; tag "Ensembl_canonical";
8	ensembl	CDS	118421153	118421273	0	+	1	gene_id "ENSRNOG00000053889"; gene_version "3"; transcript_id "ENSRNOT00000084220"; transcript_version "3"; exon_number "14"; gene_name "Celsr3"; gene_source "ensembl"; gene_biotype "protein_coding"; transcript_name "Celsr3-201"; transcript_source "ensembl"; transcript_biotype "protein_coding"; protein_id "ENSRNOP00000068821"; protein_version "3"; tag "Ensembl_canonical";
8	ensembl	exon	118421153	118421273	0	+	.	gene_id "ENSRNOG00000053889"; gene_version "3"; transcript_id "ENSRNOT00000112823"; transcript_version "2"; exon_number "14"; gene_name "Celsr3"; gene_source "ensembl"; gene_biotype "protein_coding"; transcript_name "Celsr3-202"; transcript_source "ensembl"; transcript_biotype "protein_coding"; exon_id "ENSRNOE00000573986"; exon_version "1";
8	ensembl	CDS	118421153	118421273	0	+	1	gene_id "ENSRNOG00000053889"; gene_version "3"; transcript_id "ENSRNOT00000112823"; transcript_version "2"; exon_number "14"; gene_name "Celsr3"; gene_source "ensembl"; gene_biotype "protein_coding"; transcript_name "Celsr3-202"; transcript_source "ensembl"; transcript_biotype "protein_coding"; protein_id "ENSRNOP00000079747"; protein_version "2";
8	ENSEMBL114_rn	exon	118421153	118421273	9.17177761288532	+	.	gene_id "ENSRNOG00000053889"; transcript_id "ENSRNOG00000053889_tx_3"; exon_id "8_118421153_118421273_+"; exonnum "14"; txlen "6491";
8	ENSEMBL114_rn	exon	118421153	118421273	5.64919900815932	+	.	gene_id "ENSRNOG00000053889"; transcript_id "ENSRNOG00000053889_tx_5"; exon_id "8_118421153_118421273_+"; exonnum "14"; txlen "8515";
8	sraer114_ss	exon	118421370	118421418	9.17177761288532	+	.	gene_id "ENSRNOG00000053889"; transcript_id "ENSRNOG00000053889_tx_3"; exon_id "8_118421370_118421418_+"; exonnum "15"; txlen "6491";
8	ensembl	exon	118421567	118421750	0	+	.	gene_id "ENSRNOG00000053889"; gene_version "3"; transcript_id "ENSRNOT00000084220"; transcript_version "3"; exon_number "15"; gene_name "Celsr3"; gene_source "ensembl"; gene_biotype "protein_coding"; transcript_name "Celsr3-201"; transcript_source "ensembl"; transcript_biotype "protein_coding"; exon_id "ENSRNOE00000554218"; exon_version "1"; tag "Ensembl_canonical";
8	ensembl	CDS	118421567	118421750	0	+	0	gene_id "ENSRNOG00000053889"; gene_version "3"; transcript_id "ENSRNOT00000084220"; transcript_version "3"; exon_number "15"; gene_name "Celsr3"; gene_source "ensembl"; gene_biotype "protein_coding"; transcript_name "Celsr3-201"; transcript_source "ensembl"; transcript_biotype "protein_coding"; protein_id "ENSRNOP00000068821"; protein_version "3"; tag "Ensembl_canonical";
8	ensembl	exon	118421567	118421750	0	+	.	gene_id "ENSRNOG00000053889"; gene_version "3"; transcript_id "ENSRNOT00000112823"; transcript_version "2"; exon_number "15"; gene_name "Celsr3"; gene_source "ensembl"; gene_biotype "protein_coding"; transcript_name "Celsr3-202"; transcript_source "ensembl"; transcript_biotype "protein_coding"; exon_id "ENSRNOE00000554218"; exon_version "1";
8	ensembl	CDS	118421567	118421750	0	+	0	gene_id "ENSRNOG00000053889"; gene_version "3"; transcript_id "ENSRNOT00000112823"; transcript_version "2"; exon_number "15"; gene_name "Celsr3"; gene_source "ensembl"; gene_biotype "protein_coding"; transcript_name "Celsr3-202"; transcript_source "ensembl"; transcript_biotype "protein_coding"; protein_id "ENSRNOP00000079747"; protein_version "2";
8	ENSEMBL114_rn	exon	118421567	118421750	5.64919900815932	+	.	gene_id "ENSRNOG00000053889"; transcript_id "ENSRNOG00000053889_tx_5"; exon_id "8_118421567_118421750_+"; exonnum "15"; txlen "8515";
8	ensembl	exon	118421567	118421754	0	+	.	gene_id "ENSRNOG00000053889"; gene_version "3"; transcript_id "ENSRNOT00000118398"; transcript_version "2"; exon_number "15"; gene_name "Celsr3"; gene_source "ensembl"; gene_biotype "protein_coding"; transcript_name "Celsr3-203"; transcript_source "ensembl"; transcript_biotype "protein_coding"; exon_id "ENSRNOE00000662728"; exon_version "1";
8	ensembl	CDS	118421567	118421754	0	+	0	gene_id "ENSRNOG00000053889"; gene_version "3"; transcript_id "ENSRNOT00000118398"; transcript_version "2"; exon_number "15"; gene_name "Celsr3"; gene_source "ensembl"; gene_biotype "protein_coding"; transcript_name "Celsr3-203"; transcript_source "ensembl"; transcript_biotype "protein_coding"; protein_id "ENSRNOP00000085264"; protein_version "1";
8	ensembl	exon	118422062	118422163	0	+	.	gene_id "ENSRNOG00000053889"; gene_version "3"; transcript_id "ENSRNOT00000084220"; transcript_version "3"; exon_number "16"; gene_name "Celsr3"; gene_source "ensembl"; gene_biotype "protein_coding"; transcript_name "Celsr3-201"; transcript_source "ensembl"; transcript_biotype "protein_coding"; exon_id "ENSRNOE00000545116"; exon_version "1"; tag "Ensembl_canonical";
8	ensembl	CDS	118422062	118422163	0	+	2	gene_id "ENSRNOG00000053889"; gene_version "3"; transcript_id "ENSRNOT00000084220"; transcript_version "3"; exon_number "16"; gene_name "Celsr3"; gene_source "ensembl"; gene_biotype "protein_coding"; transcript_name "Celsr3-201"; transcript_source "ensembl"; transcript_biotype "protein_coding"; protein_id "ENSRNOP00000068821"; protein_version "3"; tag "Ensembl_canonical";
8	ENSEMBL114_rn	exon	118422062	118422163	5.64919900815932	+	.	gene_id "ENSRNOG00000053889"; transcript_id "ENSRNOG00000053889_tx_5"; exon_id "8_118422062_118422163_+"; exonnum "16"; txlen "8515";
8	ensembl	exon	118422062	118422178	0	+	.	gene_id "ENSRNOG00000053889"; gene_version "3"; transcript_id "ENSRNOT00000112823"; transcript_version "2"; exon_number "16"; gene_name "Celsr3"; gene_source "ensembl"; gene_biotype "protein_coding"; transcript_name "Celsr3-202"; transcript_source "ensembl"; transcript_biotype "protein_coding"; exon_id "ENSRNOE00000756922"; exon_version "1";
8	ensembl	CDS	118422062	118422178	0	+	2	gene_id "ENSRNOG00000053889"; gene_version "3"; transcript_id "ENSRNOT00000112823"; transcript_version "2"; exon_number "16"; gene_name "Celsr3"; gene_source "ensembl"; gene_biotype "protein_coding"; transcript_name "Celsr3-202"; transcript_source "ensembl"; transcript_biotype "protein_coding"; protein_id "ENSRNOP00000079747"; protein_version "2";
8	ensembl	exon	118422374	118422388	0	+	.	gene_id "ENSRNOG00000053889"; gene_version "3"; transcript_id "ENSRNOT00000084220"; transcript_version "3"; exon_number "17"; gene_name "Celsr3"; gene_source "ensembl"; gene_biotype "protein_coding"; transcript_name "Celsr3-201"; transcript_source "ensembl"; transcript_biotype "protein_coding"; exon_id "ENSRNOE00000704950"; exon_version "1"; tag "Ensembl_canonical";
8	ensembl	CDS	118422374	118422388	0	+	2	gene_id "ENSRNOG00000053889"; gene_version "3"; transcript_id "ENSRNOT00000084220"; transcript_version "3"; exon_number "17"; gene_name "Celsr3"; gene_source "ensembl"; gene_biotype "protein_coding"; transcript_name "Celsr3-201"; transcript_source "ensembl"; transcript_biotype "protein_coding"; protein_id "ENSRNOP00000068821"; protein_version "3"; tag "Ensembl_canonical";
8	ENSEMBL114_rn	exon	118422374	118422388	5.64919900815932	+	.	gene_id "ENSRNOG00000053889"; transcript_id "ENSRNOG00000053889_tx_5"; exon_id "8_118422374_118422388_+"; exonnum "17"; txlen "8515";
8	ensembl	exon	118424262	118424356	0	+	.	gene_id "ENSRNOG00000053889"; gene_version "3"; transcript_id "ENSRNOT00000084220"; transcript_version "3"; exon_number "18"; gene_name "Celsr3"; gene_source "ensembl"; gene_biotype "protein_coding"; transcript_name "Celsr3-201"; transcript_source "ensembl"; transcript_biotype "protein_coding"; exon_id "ENSRNOE00000555499"; exon_version "1"; tag "Ensembl_canonical";
8	ensembl	CDS	118424262	118424356	0	+	2	gene_id "ENSRNOG00000053889"; gene_version "3"; transcript_id "ENSRNOT00000084220"; transcript_version "3"; exon_number "18"; gene_name "Celsr3"; gene_source "ensembl"; gene_biotype "protein_coding"; transcript_name "Celsr3-201"; transcript_source "ensembl"; transcript_biotype "protein_coding"; protein_id "ENSRNOP00000068821"; protein_version "3"; tag "Ensembl_canonical";
8	ensembl	exon	118424262	118424356	0	+	.	gene_id "ENSRNOG00000053889"; gene_version "3"; transcript_id "ENSRNOT00000112823"; transcript_version "2"; exon_number "17"; gene_name "Celsr3"; gene_source "ensembl"; gene_biotype "protein_coding"; transcript_name "Celsr3-202"; transcript_source "ensembl"; transcript_biotype "protein_coding"; exon_id "ENSRNOE00000555499"; exon_version "1";
8	ensembl	CDS	118424262	118424356	0	+	2	gene_id "ENSRNOG00000053889"; gene_version "3"; transcript_id "ENSRNOT00000112823"; transcript_version "2"; exon_number "17"; gene_name "Celsr3"; gene_source "ensembl"; gene_biotype "protein_coding"; transcript_name "Celsr3-202"; transcript_source "ensembl"; transcript_biotype "protein_coding"; protein_id "ENSRNOP00000079747"; protein_version "2";
8	ENSEMBL114_rn	exon	118424262	118424356	5.64919900815932	+	.	gene_id "ENSRNOG00000053889"; transcript_id "ENSRNOG00000053889_tx_5"; exon_id "8_118424262_118424356_+"; exonnum "18"; txlen "8515";
8	ensembl	exon	118424362	118424435	0	+	.	gene_id "ENSRNOG00000053889"; gene_version "3"; transcript_id "ENSRNOT00000118398"; transcript_version "2"; exon_number "16"; gene_name "Celsr3"; gene_source "ensembl"; gene_biotype "protein_coding"; transcript_name "Celsr3-203"; transcript_source "ensembl"; transcript_biotype "protein_coding"; exon_id "ENSRNOE00000599474"; exon_version "1";
8	ensembl	CDS	118424362	118424435	0	+	1	gene_id "ENSRNOG00000053889"; gene_version "3"; transcript_id "ENSRNOT00000118398"; transcript_version "2"; exon_number "16"; gene_name "Celsr3"; gene_source "ensembl"; gene_biotype "protein_coding"; transcript_name "Celsr3-203"; transcript_source "ensembl"; transcript_biotype "protein_coding"; protein_id "ENSRNOP00000085264"; protein_version "1";
8	ensembl	exon	118424469	118424752	0	+	.	gene_id "ENSRNOG00000053889"; gene_version "3"; transcript_id "ENSRNOT00000118398"; transcript_version "2"; exon_number "17"; gene_name "Celsr3"; gene_source "ensembl"; gene_biotype "protein_coding"; transcript_name "Celsr3-203"; transcript_source "ensembl"; transcript_biotype "protein_coding"; exon_id "ENSRNOE00000608748"; exon_version "1";
8	ensembl	CDS	118424469	118424752	0	+	2	gene_id "ENSRNOG00000053889"; gene_version "3"; transcript_id "ENSRNOT00000118398"; transcript_version "2"; exon_number "17"; gene_name "Celsr3"; gene_source "ensembl"; gene_biotype "protein_coding"; transcript_name "Celsr3-203"; transcript_source "ensembl"; transcript_biotype "protein_coding"; protein_id "ENSRNOP00000085264"; protein_version "1";
8	ensembl	exon	118424543	118424752	0	+	.	gene_id "ENSRNOG00000053889"; gene_version "3"; transcript_id "ENSRNOT00000084220"; transcript_version "3"; exon_number "19"; gene_name "Celsr3"; gene_source "ensembl"; gene_biotype "protein_coding"; transcript_name "Celsr3-201"; transcript_source "ensembl"; transcript_biotype "protein_coding"; exon_id "ENSRNOE00000541927"; exon_version "1"; tag "Ensembl_canonical";
8	ensembl	CDS	118424543	118424752	0	+	0	gene_id "ENSRNOG00000053889"; gene_version "3"; transcript_id "ENSRNOT00000084220"; transcript_version "3"; exon_number "19"; gene_name "Celsr3"; gene_source "ensembl"; gene_biotype "protein_coding"; transcript_name "Celsr3-201"; transcript_source "ensembl"; transcript_biotype "protein_coding"; protein_id "ENSRNOP00000068821"; protein_version "3"; tag "Ensembl_canonical";
8	ensembl	exon	118424543	118424752	0	+	.	gene_id "ENSRNOG00000053889"; gene_version "3"; transcript_id "ENSRNOT00000112823"; transcript_version "2"; exon_number "18"; gene_name "Celsr3"; gene_source "ensembl"; gene_biotype "protein_coding"; transcript_name "Celsr3-202"; transcript_source "ensembl"; transcript_biotype "protein_coding"; exon_id "ENSRNOE00000541927"; exon_version "1";
8	ensembl	CDS	118424543	118424752	0	+	0	gene_id "ENSRNOG00000053889"; gene_version "3"; transcript_id "ENSRNOT00000112823"; transcript_version "2"; exon_number "18"; gene_name "Celsr3"; gene_source "ensembl"; gene_biotype "protein_coding"; transcript_name "Celsr3-202"; transcript_source "ensembl"; transcript_biotype "protein_coding"; protein_id "ENSRNOP00000079747"; protein_version "2";
8	ENSEMBL114_rn	exon	118424543	118424752	5.64919900815932	+	.	gene_id "ENSRNOG00000053889"; transcript_id "ENSRNOG00000053889_tx_5"; exon_id "8_118424543_118424752_+"; exonnum "19"; txlen "8515";
8	ensembl	exon	118425026	118425221	0	+	.	gene_id "ENSRNOG00000053889"; gene_version "3"; transcript_id "ENSRNOT00000118398"; transcript_version "2"; exon_number "18"; gene_name "Celsr3"; gene_source "ensembl"; gene_biotype "protein_coding"; transcript_name "Celsr3-203"; transcript_source "ensembl"; transcript_biotype "protein_coding"; exon_id "ENSRNOE00000517255"; exon_version "1";
8	ensembl	CDS	118425026	118425221	0	+	0	gene_id "ENSRNOG00000053889"; gene_version "3"; transcript_id "ENSRNOT00000118398"; transcript_version "2"; exon_number "18"; gene_name "Celsr3"; gene_source "ensembl"; gene_biotype "protein_coding"; transcript_name "Celsr3-203"; transcript_source "ensembl"; transcript_biotype "protein_coding"; protein_id "ENSRNOP00000085264"; protein_version "1";
8	ensembl	exon	118425026	118425221	0	+	.	gene_id "ENSRNOG00000053889"; gene_version "3"; transcript_id "ENSRNOT00000084220"; transcript_version "3"; exon_number "20"; gene_name "Celsr3"; gene_source "ensembl"; gene_biotype "protein_coding"; transcript_name "Celsr3-201"; transcript_source "ensembl"; transcript_biotype "protein_coding"; exon_id "ENSRNOE00000517255"; exon_version "1"; tag "Ensembl_canonical";
8	ensembl	CDS	118425026	118425221	0	+	0	gene_id "ENSRNOG00000053889"; gene_version "3"; transcript_id "ENSRNOT00000084220"; transcript_version "3"; exon_number "20"; gene_name "Celsr3"; gene_source "ensembl"; gene_biotype "protein_coding"; transcript_name "Celsr3-201"; transcript_source "ensembl"; transcript_biotype "protein_coding"; protein_id "ENSRNOP00000068821"; protein_version "3"; tag "Ensembl_canonical";
8	ensembl	exon	118425026	118425221	0	+	.	gene_id "ENSRNOG00000053889"; gene_version "3"; transcript_id "ENSRNOT00000112823"; transcript_version "2"; exon_number "19"; gene_name "Celsr3"; gene_source "ensembl"; gene_biotype "protein_coding"; transcript_name "Celsr3-202"; transcript_source "ensembl"; transcript_biotype "protein_coding"; exon_id "ENSRNOE00000517255"; exon_version "1";
8	ensembl	CDS	118425026	118425221	0	+	0	gene_id "ENSRNOG00000053889"; gene_version "3"; transcript_id "ENSRNOT00000112823"; transcript_version "2"; exon_number "19"; gene_name "Celsr3"; gene_source "ensembl"; gene_biotype "protein_coding"; transcript_name "Celsr3-202"; transcript_source "ensembl"; transcript_biotype "protein_coding"; protein_id "ENSRNOP00000079747"; protein_version "2";
8	ENSEMBL114_rn	exon	118425026	118425221	5.64919900815932	+	.	gene_id "ENSRNOG00000053889"; transcript_id "ENSRNOG00000053889_tx_5"; exon_id "8_118425026_118425221_+"; exonnum "20"; txlen "8515";
8	ensembl	exon	118425445	118425600	0	+	.	gene_id "ENSRNOG00000053889"; gene_version "3"; transcript_id "ENSRNOT00000118398"; transcript_version "2"; exon_number "19"; gene_name "Celsr3"; gene_source "ensembl"; gene_biotype "protein_coding"; transcript_name "Celsr3-203"; transcript_source "ensembl"; transcript_biotype "protein_coding"; exon_id "ENSRNOE00000573665"; exon_version "1";
8	ensembl	CDS	118425445	118425600	0	+	2	gene_id "ENSRNOG00000053889"; gene_version "3"; transcript_id "ENSRNOT00000118398"; transcript_version "2"; exon_number "19"; gene_name "Celsr3"; gene_source "ensembl"; gene_biotype "protein_coding"; transcript_name "Celsr3-203"; transcript_source "ensembl"; transcript_biotype "protein_coding"; protein_id "ENSRNOP00000085264"; protein_version "1";
8	ensembl	exon	118425445	118425600	0	+	.	gene_id "ENSRNOG00000053889"; gene_version "3"; transcript_id "ENSRNOT00000084220"; transcript_version "3"; exon_number "21"; gene_name "Celsr3"; gene_source "ensembl"; gene_biotype "protein_coding"; transcript_name "Celsr3-201"; transcript_source "ensembl"; transcript_biotype "protein_coding"; exon_id "ENSRNOE00000573665"; exon_version "1"; tag "Ensembl_canonical";
8	ensembl	CDS	118425445	118425600	0	+	2	gene_id "ENSRNOG00000053889"; gene_version "3"; transcript_id "ENSRNOT00000084220"; transcript_version "3"; exon_number "21"; gene_name "Celsr3"; gene_source "ensembl"; gene_biotype "protein_coding"; transcript_name "Celsr3-201"; transcript_source "ensembl"; transcript_biotype "protein_coding"; protein_id "ENSRNOP00000068821"; protein_version "3"; tag "Ensembl_canonical";
8	ensembl	exon	118425445	118425600	0	+	.	gene_id "ENSRNOG00000053889"; gene_version "3"; transcript_id "ENSRNOT00000112823"; transcript_version "2"; exon_number "20"; gene_name "Celsr3"; gene_source "ensembl"; gene_biotype "protein_coding"; transcript_name "Celsr3-202"; transcript_source "ensembl"; transcript_biotype "protein_coding"; exon_id "ENSRNOE00000573665"; exon_version "1";
8	ensembl	CDS	118425445	118425600	0	+	2	gene_id "ENSRNOG00000053889"; gene_version "3"; transcript_id "ENSRNOT00000112823"; transcript_version "2"; exon_number "20"; gene_name "Celsr3"; gene_source "ensembl"; gene_biotype "protein_coding"; transcript_name "Celsr3-202"; transcript_source "ensembl"; transcript_biotype "protein_coding"; protein_id "ENSRNOP00000079747"; protein_version "2";
8	ENSEMBL114_rn	exon	118425445	118425600	5.64919900815932	+	.	gene_id "ENSRNOG00000053889"; transcript_id "ENSRNOG00000053889_tx_5"; exon_id "8_118425445_118425600_+"; exonnum "21"; txlen "8515";
8	ensembl	exon	118425909	118426080	0	+	.	gene_id "ENSRNOG00000053889"; gene_version "3"; transcript_id "ENSRNOT00000118398"; transcript_version "2"; exon_number "20"; gene_name "Celsr3"; gene_source "ensembl"; gene_biotype "protein_coding"; transcript_name "Celsr3-203"; transcript_source "ensembl"; transcript_biotype "protein_coding"; exon_id "ENSRNOE00000518732"; exon_version "1";
8	ensembl	CDS	118425909	118426080	0	+	2	gene_id "ENSRNOG00000053889"; gene_version "3"; transcript_id "ENSRNOT00000118398"; transcript_version "2"; exon_number "20"; gene_name "Celsr3"; gene_source "ensembl"; gene_biotype "protein_coding"; transcript_name "Celsr3-203"; transcript_source "ensembl"; transcript_biotype "protein_coding"; protein_id "ENSRNOP00000085264"; protein_version "1";
8	ensembl	exon	118425909	118426080	0	+	.	gene_id "ENSRNOG00000053889"; gene_version "3"; transcript_id "ENSRNOT00000084220"; transcript_version "3"; exon_number "22"; gene_name "Celsr3"; gene_source "ensembl"; gene_biotype "protein_coding"; transcript_name "Celsr3-201"; transcript_source "ensembl"; transcript_biotype "protein_coding"; exon_id "ENSRNOE00000518732"; exon_version "1"; tag "Ensembl_canonical";
8	ensembl	CDS	118425909	118426080	0	+	2	gene_id "ENSRNOG00000053889"; gene_version "3"; transcript_id "ENSRNOT00000084220"; transcript_version "3"; exon_number "22"; gene_name "Celsr3"; gene_source "ensembl"; gene_biotype "protein_coding"; transcript_name "Celsr3-201"; transcript_source "ensembl"; transcript_biotype "protein_coding"; protein_id "ENSRNOP00000068821"; protein_version "3"; tag "Ensembl_canonical";
8	ensembl	exon	118425909	118426080	0	+	.	gene_id "ENSRNOG00000053889"; gene_version "3"; transcript_id "ENSRNOT00000112823"; transcript_version "2"; exon_number "21"; gene_name "Celsr3"; gene_source "ensembl"; gene_biotype "protein_coding"; transcript_name "Celsr3-202"; transcript_source "ensembl"; transcript_biotype "protein_coding"; exon_id "ENSRNOE00000518732"; exon_version "1";
8	ensembl	CDS	118425909	118426080	0	+	2	gene_id "ENSRNOG00000053889"; gene_version "3"; transcript_id "ENSRNOT00000112823"; transcript_version "2"; exon_number "21"; gene_name "Celsr3"; gene_source "ensembl"; gene_biotype "protein_coding"; transcript_name "Celsr3-202"; transcript_source "ensembl"; transcript_biotype "protein_coding"; protein_id "ENSRNOP00000079747"; protein_version "2";
8	ENSEMBL114_rn	exon	118425909	118426080	5.64919900815932	+	.	gene_id "ENSRNOG00000053889"; transcript_id "ENSRNOG00000053889_tx_5"; exon_id "8_118425909_118426080_+"; exonnum "22"; txlen "8515";
8	ensembl	exon	118426702	118426869	0	+	.	gene_id "ENSRNOG00000053889"; gene_version "3"; transcript_id "ENSRNOT00000118398"; transcript_version "2"; exon_number "21"; gene_name "Celsr3"; gene_source "ensembl"; gene_biotype "protein_coding"; transcript_name "Celsr3-203"; transcript_source "ensembl"; transcript_biotype "protein_coding"; exon_id "ENSRNOE00000556823"; exon_version "1";
8	ensembl	CDS	118426702	118426869	0	+	1	gene_id "ENSRNOG00000053889"; gene_version "3"; transcript_id "ENSRNOT00000118398"; transcript_version "2"; exon_number "21"; gene_name "Celsr3"; gene_source "ensembl"; gene_biotype "protein_coding"; transcript_name "Celsr3-203"; transcript_source "ensembl"; transcript_biotype "protein_coding"; protein_id "ENSRNOP00000085264"; protein_version "1";
8	ensembl	exon	118426702	118426869	0	+	.	gene_id "ENSRNOG00000053889"; gene_version "3"; transcript_id "ENSRNOT00000084220"; transcript_version "3"; exon_number "23"; gene_name "Celsr3"; gene_source "ensembl"; gene_biotype "protein_coding"; transcript_name "Celsr3-201"; transcript_source "ensembl"; transcript_biotype "protein_coding"; exon_id "ENSRNOE00000556823"; exon_version "1"; tag "Ensembl_canonical";
8	ensembl	CDS	118426702	118426869	0	+	1	gene_id "ENSRNOG00000053889"; gene_version "3"; transcript_id "ENSRNOT00000084220"; transcript_version "3"; exon_number "23"; gene_name "Celsr3"; gene_source "ensembl"; gene_biotype "protein_coding"; transcript_name "Celsr3-201"; transcript_source "ensembl"; transcript_biotype "protein_coding"; protein_id "ENSRNOP00000068821"; protein_version "3"; tag "Ensembl_canonical";
8	ensembl	exon	118426702	118426869	0	+	.	gene_id "ENSRNOG00000053889"; gene_version "3"; transcript_id "ENSRNOT00000112823"; transcript_version "2"; exon_number "22"; gene_name "Celsr3"; gene_source "ensembl"; gene_biotype "protein_coding"; transcript_name "Celsr3-202"; transcript_source "ensembl"; transcript_biotype "protein_coding"; exon_id "ENSRNOE00000556823"; exon_version "1";
8	ensembl	CDS	118426702	118426869	0	+	1	gene_id "ENSRNOG00000053889"; gene_version "3"; transcript_id "ENSRNOT00000112823"; transcript_version "2"; exon_number "22"; gene_name "Celsr3"; gene_source "ensembl"; gene_biotype "protein_coding"; transcript_name "Celsr3-202"; transcript_source "ensembl"; transcript_biotype "protein_coding"; protein_id "ENSRNOP00000079747"; protein_version "2";
8	ENSEMBL114_rn	exon	118426702	118426869	5.64919900815932	+	.	gene_id "ENSRNOG00000053889"; transcript_id "ENSRNOG00000053889_tx_5"; exon_id "8_118426702_118426869_+"; exonnum "23"; txlen "8515";
8	ensembl	exon	118427067	118427193	0	+	.	gene_id "ENSRNOG00000053889"; gene_version "3"; transcript_id "ENSRNOT00000118398"; transcript_version "2"; exon_number "22"; gene_name "Celsr3"; gene_source "ensembl"; gene_biotype "protein_coding"; transcript_name "Celsr3-203"; transcript_source "ensembl"; transcript_biotype "protein_coding"; exon_id "ENSRNOE00000550912"; exon_version "1";
8	ensembl	CDS	118427067	118427193	0	+	1	gene_id "ENSRNOG00000053889"; gene_version "3"; transcript_id "ENSRNOT00000118398"; transcript_version "2"; exon_number "22"; gene_name "Celsr3"; gene_source "ensembl"; gene_biotype "protein_coding"; transcript_name "Celsr3-203"; transcript_source "ensembl"; transcript_biotype "protein_coding"; protein_id "ENSRNOP00000085264"; protein_version "1";
8	ensembl	exon	118427067	118427193	0	+	.	gene_id "ENSRNOG00000053889"; gene_version "3"; transcript_id "ENSRNOT00000084220"; transcript_version "3"; exon_number "24"; gene_name "Celsr3"; gene_source "ensembl"; gene_biotype "protein_coding"; transcript_name "Celsr3-201"; transcript_source "ensembl"; transcript_biotype "protein_coding"; exon_id "ENSRNOE00000550912"; exon_version "1"; tag "Ensembl_canonical";
8	ensembl	CDS	118427067	118427193	0	+	1	gene_id "ENSRNOG00000053889"; gene_version "3"; transcript_id "ENSRNOT00000084220"; transcript_version "3"; exon_number "24"; gene_name "Celsr3"; gene_source "ensembl"; gene_biotype "protein_coding"; transcript_name "Celsr3-201"; transcript_source "ensembl"; transcript_biotype "protein_coding"; protein_id "ENSRNOP00000068821"; protein_version "3"; tag "Ensembl_canonical";
8	ensembl	exon	118427067	118427193	0	+	.	gene_id "ENSRNOG00000053889"; gene_version "3"; transcript_id "ENSRNOT00000112823"; transcript_version "2"; exon_number "23"; gene_name "Celsr3"; gene_source "ensembl"; gene_biotype "protein_coding"; transcript_name "Celsr3-202"; transcript_source "ensembl"; transcript_biotype "protein_coding"; exon_id "ENSRNOE00000550912"; exon_version "1";
8	ensembl	CDS	118427067	118427193	0	+	1	gene_id "ENSRNOG00000053889"; gene_version "3"; transcript_id "ENSRNOT00000112823"; transcript_version "2"; exon_number "23"; gene_name "Celsr3"; gene_source "ensembl"; gene_biotype "protein_coding"; transcript_name "Celsr3-202"; transcript_source "ensembl"; transcript_biotype "protein_coding"; protein_id "ENSRNOP00000079747"; protein_version "2";
8	ENSEMBL114_rn	exon	118427067	118427193	5.64919900815932	+	.	gene_id "ENSRNOG00000053889"; transcript_id "ENSRNOG00000053889_tx_5"; exon_id "8_118427067_118427193_+"; exonnum "24"; txlen "8515";
8	ensembl	exon	118427268	118427474	0	+	.	gene_id "ENSRNOG00000053889"; gene_version "3"; transcript_id "ENSRNOT00000118398"; transcript_version "2"; exon_number "23"; gene_name "Celsr3"; gene_source "ensembl"; gene_biotype "protein_coding"; transcript_name "Celsr3-203"; transcript_source "ensembl"; transcript_biotype "protein_coding"; exon_id "ENSRNOE00000565563"; exon_version "1";
8	ensembl	CDS	118427268	118427474	0	+	0	gene_id "ENSRNOG00000053889"; gene_version "3"; transcript_id "ENSRNOT00000118398"; transcript_version "2"; exon_number "23"; gene_name "Celsr3"; gene_source "ensembl"; gene_biotype "protein_coding"; transcript_name "Celsr3-203"; transcript_source "ensembl"; transcript_biotype "protein_coding"; protein_id "ENSRNOP00000085264"; protein_version "1";
8	ensembl	exon	118427268	118427474	0	+	.	gene_id "ENSRNOG00000053889"; gene_version "3"; transcript_id "ENSRNOT00000084220"; transcript_version "3"; exon_number "25"; gene_name "Celsr3"; gene_source "ensembl"; gene_biotype "protein_coding"; transcript_name "Celsr3-201"; transcript_source "ensembl"; transcript_biotype "protein_coding"; exon_id "ENSRNOE00000565563"; exon_version "1"; tag "Ensembl_canonical";
8	ensembl	CDS	118427268	118427474	0	+	0	gene_id "ENSRNOG00000053889"; gene_version "3"; transcript_id "ENSRNOT00000084220"; transcript_version "3"; exon_number "25"; gene_name "Celsr3"; gene_source "ensembl"; gene_biotype "protein_coding"; transcript_name "Celsr3-201"; transcript_source "ensembl"; transcript_biotype "protein_coding"; protein_id "ENSRNOP00000068821"; protein_version "3"; tag "Ensembl_canonical";
8	ensembl	exon	118427268	118427474	0	+	.	gene_id "ENSRNOG00000053889"; gene_version "3"; transcript_id "ENSRNOT00000112823"; transcript_version "2"; exon_number "24"; gene_name "Celsr3"; gene_source "ensembl"; gene_biotype "protein_coding"; transcript_name "Celsr3-202"; transcript_source "ensembl"; transcript_biotype "protein_coding"; exon_id "ENSRNOE00000565563"; exon_version "1";
8	ensembl	CDS	118427268	118427474	0	+	0	gene_id "ENSRNOG00000053889"; gene_version "3"; transcript_id "ENSRNOT00000112823"; transcript_version "2"; exon_number "24"; gene_name "Celsr3"; gene_source "ensembl"; gene_biotype "protein_coding"; transcript_name "Celsr3-202"; transcript_source "ensembl"; transcript_biotype "protein_coding"; protein_id "ENSRNOP00000079747"; protein_version "2";
8	ENSEMBL114_rn	exon	118427268	118427474	5.64919900815932	+	.	gene_id "ENSRNOG00000053889"; transcript_id "ENSRNOG00000053889_tx_5"; exon_id "8_118427268_118427474_+"; exonnum "25"; txlen "8515";
8	ensembl	exon	118427718	118427892	0	+	.	gene_id "ENSRNOG00000053889"; gene_version "3"; transcript_id "ENSRNOT00000118398"; transcript_version "2"; exon_number "24"; gene_name "Celsr3"; gene_source "ensembl"; gene_biotype "protein_coding"; transcript_name "Celsr3-203"; transcript_source "ensembl"; transcript_biotype "protein_coding"; exon_id "ENSRNOE00000520765"; exon_version "1";
8	ensembl	CDS	118427718	118427892	0	+	0	gene_id "ENSRNOG00000053889"; gene_version "3"; transcript_id "ENSRNOT00000118398"; transcript_version "2"; exon_number "24"; gene_name "Celsr3"; gene_source "ensembl"; gene_biotype "protein_coding"; transcript_name "Celsr3-203"; transcript_source "ensembl"; transcript_biotype "protein_coding"; protein_id "ENSRNOP00000085264"; protein_version "1";
8	ensembl	exon	118427718	118427892	0	+	.	gene_id "ENSRNOG00000053889"; gene_version "3"; transcript_id "ENSRNOT00000084220"; transcript_version "3"; exon_number "26"; gene_name "Celsr3"; gene_source "ensembl"; gene_biotype "protein_coding"; transcript_name "Celsr3-201"; transcript_source "ensembl"; transcript_biotype "protein_coding"; exon_id "ENSRNOE00000520765"; exon_version "1"; tag "Ensembl_canonical";
8	ensembl	CDS	118427718	118427892	0	+	0	gene_id "ENSRNOG00000053889"; gene_version "3"; transcript_id "ENSRNOT00000084220"; transcript_version "3"; exon_number "26"; gene_name "Celsr3"; gene_source "ensembl"; gene_biotype "protein_coding"; transcript_name "Celsr3-201"; transcript_source "ensembl"; transcript_biotype "protein_coding"; protein_id "ENSRNOP00000068821"; protein_version "3"; tag "Ensembl_canonical";
8	ensembl	exon	118427718	118427892	0	+	.	gene_id "ENSRNOG00000053889"; gene_version "3"; transcript_id "ENSRNOT00000112823"; transcript_version "2"; exon_number "25"; gene_name "Celsr3"; gene_source "ensembl"; gene_biotype "protein_coding"; transcript_name "Celsr3-202"; transcript_source "ensembl"; transcript_biotype "protein_coding"; exon_id "ENSRNOE00000520765"; exon_version "1";
8	ensembl	CDS	118427718	118427892	0	+	0	gene_id "ENSRNOG00000053889"; gene_version "3"; transcript_id "ENSRNOT00000112823"; transcript_version "2"; exon_number "25"; gene_name "Celsr3"; gene_source "ensembl"; gene_biotype "protein_coding"; transcript_name "Celsr3-202"; transcript_source "ensembl"; transcript_biotype "protein_coding"; protein_id "ENSRNOP00000079747"; protein_version "2";
8	ENSEMBL114_rn	exon	118427718	118427892	5.64919900815932	+	.	gene_id "ENSRNOG00000053889"; transcript_id "ENSRNOG00000053889_tx_5"; exon_id "8_118427718_118427892_+"; exonnum "26"; txlen "8515";
8	ensembl	exon	118428083	118428195	0	+	.	gene_id "ENSRNOG00000053889"; gene_version "3"; transcript_id "ENSRNOT00000118398"; transcript_version "2"; exon_number "25"; gene_name "Celsr3"; gene_source "ensembl"; gene_biotype "protein_coding"; transcript_name "Celsr3-203"; transcript_source "ensembl"; transcript_biotype "protein_coding"; exon_id "ENSRNOE00000571953"; exon_version "1";
8	ensembl	CDS	118428083	118428195	0	+	2	gene_id "ENSRNOG00000053889"; gene_version "3"; transcript_id "ENSRNOT00000118398"; transcript_version "2"; exon_number "25"; gene_name "Celsr3"; gene_source "ensembl"; gene_biotype "protein_coding"; transcript_name "Celsr3-203"; transcript_source "ensembl"; transcript_biotype "protein_coding"; protein_id "ENSRNOP00000085264"; protein_version "1";
8	ensembl	exon	118428083	118428195	0	+	.	gene_id "ENSRNOG00000053889"; gene_version "3"; transcript_id "ENSRNOT00000084220"; transcript_version "3"; exon_number "27"; gene_name "Celsr3"; gene_source "ensembl"; gene_biotype "protein_coding"; transcript_name "Celsr3-201"; transcript_source "ensembl"; transcript_biotype "protein_coding"; exon_id "ENSRNOE00000571953"; exon_version "1"; tag "Ensembl_canonical";
8	ensembl	CDS	118428083	118428195	0	+	2	gene_id "ENSRNOG00000053889"; gene_version "3"; transcript_id "ENSRNOT00000084220"; transcript_version "3"; exon_number "27"; gene_name "Celsr3"; gene_source "ensembl"; gene_biotype "protein_coding"; transcript_name "Celsr3-201"; transcript_source "ensembl"; transcript_biotype "protein_coding"; protein_id "ENSRNOP00000068821"; protein_version "3"; tag "Ensembl_canonical";
8	ensembl	exon	118428083	118428195	0	+	.	gene_id "ENSRNOG00000053889"; gene_version "3"; transcript_id "ENSRNOT00000112823"; transcript_version "2"; exon_number "26"; gene_name "Celsr3"; gene_source "ensembl"; gene_biotype "protein_coding"; transcript_name "Celsr3-202"; transcript_source "ensembl"; transcript_biotype "protein_coding"; exon_id "ENSRNOE00000571953"; exon_version "1";
8	ensembl	CDS	118428083	118428195	0	+	2	gene_id "ENSRNOG00000053889"; gene_version "3"; transcript_id "ENSRNOT00000112823"; transcript_version "2"; exon_number "26"; gene_name "Celsr3"; gene_source "ensembl"; gene_biotype "protein_coding"; transcript_name "Celsr3-202"; transcript_source "ensembl"; transcript_biotype "protein_coding"; protein_id "ENSRNOP00000079747"; protein_version "2";
8	ENSEMBL114_rn	exon	118428083	118428195	5.64919900815932	+	.	gene_id "ENSRNOG00000053889"; transcript_id "ENSRNOG00000053889_tx_5"; exon_id "8_118428083_118428195_+"; exonnum "27"; txlen "8515";
8	ensembl	exon	118428654	118428733	0	+	.	gene_id "ENSRNOG00000053889"; gene_version "3"; transcript_id "ENSRNOT00000118398"; transcript_version "2"; exon_number "26"; gene_name "Celsr3"; gene_source "ensembl"; gene_biotype "protein_coding"; transcript_name "Celsr3-203"; transcript_source "ensembl"; transcript_biotype "protein_coding"; exon_id "ENSRNOE00000520629"; exon_version "1";
8	ensembl	CDS	118428654	118428733	0	+	0	gene_id "ENSRNOG00000053889"; gene_version "3"; transcript_id "ENSRNOT00000118398"; transcript_version "2"; exon_number "26"; gene_name "Celsr3"; gene_source "ensembl"; gene_biotype "protein_coding"; transcript_name "Celsr3-203"; transcript_source "ensembl"; transcript_biotype "protein_coding"; protein_id "ENSRNOP00000085264"; protein_version "1";
8	ensembl	exon	118428654	118428733	0	+	.	gene_id "ENSRNOG00000053889"; gene_version "3"; transcript_id "ENSRNOT00000084220"; transcript_version "3"; exon_number "28"; gene_name "Celsr3"; gene_source "ensembl"; gene_biotype "protein_coding"; transcript_name "Celsr3-201"; transcript_source "ensembl"; transcript_biotype "protein_coding"; exon_id "ENSRNOE00000520629"; exon_version "1"; tag "Ensembl_canonical";
8	ensembl	CDS	118428654	118428733	0	+	0	gene_id "ENSRNOG00000053889"; gene_version "3"; transcript_id "ENSRNOT00000084220"; transcript_version "3"; exon_number "28"; gene_name "Celsr3"; gene_source "ensembl"; gene_biotype "protein_coding"; transcript_name "Celsr3-201"; transcript_source "ensembl"; transcript_biotype "protein_coding"; protein_id "ENSRNOP00000068821"; protein_version "3"; tag "Ensembl_canonical";
8	ensembl	exon	118428654	118428733	0	+	.	gene_id "ENSRNOG00000053889"; gene_version "3"; transcript_id "ENSRNOT00000112823"; transcript_version "2"; exon_number "27"; gene_name "Celsr3"; gene_source "ensembl"; gene_biotype "protein_coding"; transcript_name "Celsr3-202"; transcript_source "ensembl"; transcript_biotype "protein_coding"; exon_id "ENSRNOE00000520629"; exon_version "1";
8	ensembl	CDS	118428654	118428733	0	+	0	gene_id "ENSRNOG00000053889"; gene_version "3"; transcript_id "ENSRNOT00000112823"; transcript_version "2"; exon_number "27"; gene_name "Celsr3"; gene_source "ensembl"; gene_biotype "protein_coding"; transcript_name "Celsr3-202"; transcript_source "ensembl"; transcript_biotype "protein_coding"; protein_id "ENSRNOP00000079747"; protein_version "2";
8	ENSEMBL114_rn	exon	118428654	118428733	5.64919900815932	+	.	gene_id "ENSRNOG00000053889"; transcript_id "ENSRNOG00000053889_tx_5"; exon_id "8_118428654_118428733_+"; exonnum "28"; txlen "8515";
8	sraer114_ss	exon	118429098	118429170	5.64919900815932	+	.	gene_id "ENSRNOG00000053889"; transcript_id "ENSRNOG00000053889_tx_5"; exon_id "8_118429098_118429170_+"; exonnum "29"; txlen "8515";
8	ensembl	exon	118429224	118429350	0	+	.	gene_id "ENSRNOG00000053889"; gene_version "3"; transcript_id "ENSRNOT00000118398"; transcript_version "2"; exon_number "27"; gene_name "Celsr3"; gene_source "ensembl"; gene_biotype "protein_coding"; transcript_name "Celsr3-203"; transcript_source "ensembl"; transcript_biotype "protein_coding"; exon_id "ENSRNOE00000545831"; exon_version "1";
8	ensembl	CDS	118429224	118429350	0	+	1	gene_id "ENSRNOG00000053889"; gene_version "3"; transcript_id "ENSRNOT00000118398"; transcript_version "2"; exon_number "27"; gene_name "Celsr3"; gene_source "ensembl"; gene_biotype "protein_coding"; transcript_name "Celsr3-203"; transcript_source "ensembl"; transcript_biotype "protein_coding"; protein_id "ENSRNOP00000085264"; protein_version "1";
8	ensembl	exon	118429224	118429350	0	+	.	gene_id "ENSRNOG00000053889"; gene_version "3"; transcript_id "ENSRNOT00000084220"; transcript_version "3"; exon_number "29"; gene_name "Celsr3"; gene_source "ensembl"; gene_biotype "protein_coding"; transcript_name "Celsr3-201"; transcript_source "ensembl"; transcript_biotype "protein_coding"; exon_id "ENSRNOE00000545831"; exon_version "1"; tag "Ensembl_canonical";
8	ensembl	CDS	118429224	118429350	0	+	1	gene_id "ENSRNOG00000053889"; gene_version "3"; transcript_id "ENSRNOT00000084220"; transcript_version "3"; exon_number "29"; gene_name "Celsr3"; gene_source "ensembl"; gene_biotype "protein_coding"; transcript_name "Celsr3-201"; transcript_source "ensembl"; transcript_biotype "protein_coding"; protein_id "ENSRNOP00000068821"; protein_version "3"; tag "Ensembl_canonical";
8	ensembl	exon	118429224	118429350	0	+	.	gene_id "ENSRNOG00000053889"; gene_version "3"; transcript_id "ENSRNOT00000112823"; transcript_version "2"; exon_number "28"; gene_name "Celsr3"; gene_source "ensembl"; gene_biotype "protein_coding"; transcript_name "Celsr3-202"; transcript_source "ensembl"; transcript_biotype "protein_coding"; exon_id "ENSRNOE00000545831"; exon_version "1";
8	ensembl	CDS	118429224	118429350	0	+	1	gene_id "ENSRNOG00000053889"; gene_version "3"; transcript_id "ENSRNOT00000112823"; transcript_version "2"; exon_number "28"; gene_name "Celsr3"; gene_source "ensembl"; gene_biotype "protein_coding"; transcript_name "Celsr3-202"; transcript_source "ensembl"; transcript_biotype "protein_coding"; protein_id "ENSRNOP00000079747"; protein_version "2";
8	ensembl	exon	118429860	118429976	0	+	.	gene_id "ENSRNOG00000053889"; gene_version "3"; transcript_id "ENSRNOT00000118398"; transcript_version "2"; exon_number "28"; gene_name "Celsr3"; gene_source "ensembl"; gene_biotype "protein_coding"; transcript_name "Celsr3-203"; transcript_source "ensembl"; transcript_biotype "protein_coding"; exon_id "ENSRNOE00000539878"; exon_version "1";
8	ensembl	CDS	118429860	118429976	0	+	0	gene_id "ENSRNOG00000053889"; gene_version "3"; transcript_id "ENSRNOT00000118398"; transcript_version "2"; exon_number "28"; gene_name "Celsr3"; gene_source "ensembl"; gene_biotype "protein_coding"; transcript_name "Celsr3-203"; transcript_source "ensembl"; transcript_biotype "protein_coding"; protein_id "ENSRNOP00000085264"; protein_version "1";
8	ensembl	exon	118429860	118429976	0	+	.	gene_id "ENSRNOG00000053889"; gene_version "3"; transcript_id "ENSRNOT00000084220"; transcript_version "3"; exon_number "30"; gene_name "Celsr3"; gene_source "ensembl"; gene_biotype "protein_coding"; transcript_name "Celsr3-201"; transcript_source "ensembl"; transcript_biotype "protein_coding"; exon_id "ENSRNOE00000539878"; exon_version "1"; tag "Ensembl_canonical";
8	ensembl	CDS	118429860	118429976	0	+	0	gene_id "ENSRNOG00000053889"; gene_version "3"; transcript_id "ENSRNOT00000084220"; transcript_version "3"; exon_number "30"; gene_name "Celsr3"; gene_source "ensembl"; gene_biotype "protein_coding"; transcript_name "Celsr3-201"; transcript_source "ensembl"; transcript_biotype "protein_coding"; protein_id "ENSRNOP00000068821"; protein_version "3"; tag "Ensembl_canonical";
8	ensembl	exon	118429860	118429976	0	+	.	gene_id "ENSRNOG00000053889"; gene_version "3"; transcript_id "ENSRNOT00000112823"; transcript_version "2"; exon_number "29"; gene_name "Celsr3"; gene_source "ensembl"; gene_biotype "protein_coding"; transcript_name "Celsr3-202"; transcript_source "ensembl"; transcript_biotype "protein_coding"; exon_id "ENSRNOE00000539878"; exon_version "1";
8	ensembl	CDS	118429860	118429976	0	+	0	gene_id "ENSRNOG00000053889"; gene_version "3"; transcript_id "ENSRNOT00000112823"; transcript_version "2"; exon_number "29"; gene_name "Celsr3"; gene_source "ensembl"; gene_biotype "protein_coding"; transcript_name "Celsr3-202"; transcript_source "ensembl"; transcript_biotype "protein_coding"; protein_id "ENSRNOP00000079747"; protein_version "2";
8	ensembl	exon	118430071	118430219	0	+	.	gene_id "ENSRNOG00000053889"; gene_version "3"; transcript_id "ENSRNOT00000118398"; transcript_version "2"; exon_number "29"; gene_name "Celsr3"; gene_source "ensembl"; gene_biotype "protein_coding"; transcript_name "Celsr3-203"; transcript_source "ensembl"; transcript_biotype "protein_coding"; exon_id "ENSRNOE00000523082"; exon_version "1";
8	ensembl	CDS	118430071	118430219	0	+	0	gene_id "ENSRNOG00000053889"; gene_version "3"; transcript_id "ENSRNOT00000118398"; transcript_version "2"; exon_number "29"; gene_name "Celsr3"; gene_source "ensembl"; gene_biotype "protein_coding"; transcript_name "Celsr3-203"; transcript_source "ensembl"; transcript_biotype "protein_coding"; protein_id "ENSRNOP00000085264"; protein_version "1";
8	ensembl	exon	118430071	118430219	0	+	.	gene_id "ENSRNOG00000053889"; gene_version "3"; transcript_id "ENSRNOT00000084220"; transcript_version "3"; exon_number "31"; gene_name "Celsr3"; gene_source "ensembl"; gene_biotype "protein_coding"; transcript_name "Celsr3-201"; transcript_source "ensembl"; transcript_biotype "protein_coding"; exon_id "ENSRNOE00000523082"; exon_version "1"; tag "Ensembl_canonical";
8	ensembl	CDS	118430071	118430219	0	+	0	gene_id "ENSRNOG00000053889"; gene_version "3"; transcript_id "ENSRNOT00000084220"; transcript_version "3"; exon_number "31"; gene_name "Celsr3"; gene_source "ensembl"; gene_biotype "protein_coding"; transcript_name "Celsr3-201"; transcript_source "ensembl"; transcript_biotype "protein_coding"; protein_id "ENSRNOP00000068821"; protein_version "3"; tag "Ensembl_canonical";
8	ensembl	exon	118430071	118430219	0	+	.	gene_id "ENSRNOG00000053889"; gene_version "3"; transcript_id "ENSRNOT00000112823"; transcript_version "2"; exon_number "30"; gene_name "Celsr3"; gene_source "ensembl"; gene_biotype "protein_coding"; transcript_name "Celsr3-202"; transcript_source "ensembl"; transcript_biotype "protein_coding"; exon_id "ENSRNOE00000523082"; exon_version "1";
8	ensembl	CDS	118430071	118430219	0	+	0	gene_id "ENSRNOG00000053889"; gene_version "3"; transcript_id "ENSRNOT00000112823"; transcript_version "2"; exon_number "30"; gene_name "Celsr3"; gene_source "ensembl"; gene_biotype "protein_coding"; transcript_name "Celsr3-202"; transcript_source "ensembl"; transcript_biotype "protein_coding"; protein_id "ENSRNOP00000079747"; protein_version "2";
8	ensembl	exon	118430422	118430531	0	+	.	gene_id "ENSRNOG00000053889"; gene_version "3"; transcript_id "ENSRNOT00000118398"; transcript_version "2"; exon_number "30"; gene_name "Celsr3"; gene_source "ensembl"; gene_biotype "protein_coding"; transcript_name "Celsr3-203"; transcript_source "ensembl"; transcript_biotype "protein_coding"; exon_id "ENSRNOE00000559164"; exon_version "1";
8	ensembl	CDS	118430422	118430531	0	+	1	gene_id "ENSRNOG00000053889"; gene_version "3"; transcript_id "ENSRNOT00000118398"; transcript_version "2"; exon_number "30"; gene_name "Celsr3"; gene_source "ensembl"; gene_biotype "protein_coding"; transcript_name "Celsr3-203"; transcript_source "ensembl"; transcript_biotype "protein_coding"; protein_id "ENSRNOP00000085264"; protein_version "1";
8	ensembl	exon	118430422	118430531	0	+	.	gene_id "ENSRNOG00000053889"; gene_version "3"; transcript_id "ENSRNOT00000084220"; transcript_version "3"; exon_number "32"; gene_name "Celsr3"; gene_source "ensembl"; gene_biotype "protein_coding"; transcript_name "Celsr3-201"; transcript_source "ensembl"; transcript_biotype "protein_coding"; exon_id "ENSRNOE00000559164"; exon_version "1"; tag "Ensembl_canonical";
8	ensembl	CDS	118430422	118430531	0	+	1	gene_id "ENSRNOG00000053889"; gene_version "3"; transcript_id "ENSRNOT00000084220"; transcript_version "3"; exon_number "32"; gene_name "Celsr3"; gene_source "ensembl"; gene_biotype "protein_coding"; transcript_name "Celsr3-201"; transcript_source "ensembl"; transcript_biotype "protein_coding"; protein_id "ENSRNOP00000068821"; protein_version "3"; tag "Ensembl_canonical";
8	ensembl	exon	118430422	118430531	0	+	.	gene_id "ENSRNOG00000053889"; gene_version "3"; transcript_id "ENSRNOT00000112823"; transcript_version "2"; exon_number "31"; gene_name "Celsr3"; gene_source "ensembl"; gene_biotype "protein_coding"; transcript_name "Celsr3-202"; transcript_source "ensembl"; transcript_biotype "protein_coding"; exon_id "ENSRNOE00000559164"; exon_version "1";
8	ensembl	CDS	118430422	118430531	0	+	1	gene_id "ENSRNOG00000053889"; gene_version "3"; transcript_id "ENSRNOT00000112823"; transcript_version "2"; exon_number "31"; gene_name "Celsr3"; gene_source "ensembl"; gene_biotype "protein_coding"; transcript_name "Celsr3-202"; transcript_source "ensembl"; transcript_biotype "protein_coding"; protein_id "ENSRNOP00000079747"; protein_version "2";
8	ensembl	exon	118430881	118431039	0	+	.	gene_id "ENSRNOG00000053889"; gene_version "3"; transcript_id "ENSRNOT00000118398"; transcript_version "2"; exon_number "31"; gene_name "Celsr3"; gene_source "ensembl"; gene_biotype "protein_coding"; transcript_name "Celsr3-203"; transcript_source "ensembl"; transcript_biotype "protein_coding"; exon_id "ENSRNOE00000521089"; exon_version "1";
8	ensembl	CDS	118430881	118431039	0	+	2	gene_id "ENSRNOG00000053889"; gene_version "3"; transcript_id "ENSRNOT00000118398"; transcript_version "2"; exon_number "31"; gene_name "Celsr3"; gene_source "ensembl"; gene_biotype "protein_coding"; transcript_name "Celsr3-203"; transcript_source "ensembl"; transcript_biotype "protein_coding"; protein_id "ENSRNOP00000085264"; protein_version "1";
8	ensembl	exon	118430881	118431039	0	+	.	gene_id "ENSRNOG00000053889"; gene_version "3"; transcript_id "ENSRNOT00000084220"; transcript_version "3"; exon_number "33"; gene_name "Celsr3"; gene_source "ensembl"; gene_biotype "protein_coding"; transcript_name "Celsr3-201"; transcript_source "ensembl"; transcript_biotype "protein_coding"; exon_id "ENSRNOE00000521089"; exon_version "1"; tag "Ensembl_canonical";
8	ensembl	CDS	118430881	118431039	0	+	2	gene_id "ENSRNOG00000053889"; gene_version "3"; transcript_id "ENSRNOT00000084220"; transcript_version "3"; exon_number "33"; gene_name "Celsr3"; gene_source "ensembl"; gene_biotype "protein_coding"; transcript_name "Celsr3-201"; transcript_source "ensembl"; transcript_biotype "protein_coding"; protein_id "ENSRNOP00000068821"; protein_version "3"; tag "Ensembl_canonical";
8	ensembl	exon	118430881	118431039	0	+	.	gene_id "ENSRNOG00000053889"; gene_version "3"; transcript_id "ENSRNOT00000112823"; transcript_version "2"; exon_number "32"; gene_name "Celsr3"; gene_source "ensembl"; gene_biotype "protein_coding"; transcript_name "Celsr3-202"; transcript_source "ensembl"; transcript_biotype "protein_coding"; exon_id "ENSRNOE00000521089"; exon_version "1";
8	ensembl	CDS	118430881	118431039	0	+	2	gene_id "ENSRNOG00000053889"; gene_version "3"; transcript_id "ENSRNOT00000112823"; transcript_version "2"; exon_number "32"; gene_name "Celsr3"; gene_source "ensembl"; gene_biotype "protein_coding"; transcript_name "Celsr3-202"; transcript_source "ensembl"; transcript_biotype "protein_coding"; protein_id "ENSRNOP00000079747"; protein_version "2";
8	ensembl	exon	118431717	118431917	0	+	.	gene_id "ENSRNOG00000053889"; gene_version "3"; transcript_id "ENSRNOT00000118398"; transcript_version "2"; exon_number "32"; gene_name "Celsr3"; gene_source "ensembl"; gene_biotype "protein_coding"; transcript_name "Celsr3-203"; transcript_source "ensembl"; transcript_biotype "protein_coding"; exon_id "ENSRNOE00000553912"; exon_version "1";
8	ensembl	CDS	118431717	118431917	0	+	2	gene_id "ENSRNOG00000053889"; gene_version "3"; transcript_id "ENSRNOT00000118398"; transcript_version "2"; exon_number "32"; gene_name "Celsr3"; gene_source "ensembl"; gene_biotype "protein_coding"; transcript_name "Celsr3-203"; transcript_source "ensembl"; transcript_biotype "protein_coding"; protein_id "ENSRNOP00000085264"; protein_version "1";
8	ensembl	exon	118431717	118431917	0	+	.	gene_id "ENSRNOG00000053889"; gene_version "3"; transcript_id "ENSRNOT00000084220"; transcript_version "3"; exon_number "34"; gene_name "Celsr3"; gene_source "ensembl"; gene_biotype "protein_coding"; transcript_name "Celsr3-201"; transcript_source "ensembl"; transcript_biotype "protein_coding"; exon_id "ENSRNOE00000553912"; exon_version "1"; tag "Ensembl_canonical";
8	ensembl	CDS	118431717	118431917	0	+	2	gene_id "ENSRNOG00000053889"; gene_version "3"; transcript_id "ENSRNOT00000084220"; transcript_version "3"; exon_number "34"; gene_name "Celsr3"; gene_source "ensembl"; gene_biotype "protein_coding"; transcript_name "Celsr3-201"; transcript_source "ensembl"; transcript_biotype "protein_coding"; protein_id "ENSRNOP00000068821"; protein_version "3"; tag "Ensembl_canonical";
8	ensembl	exon	118431717	118431917	0	+	.	gene_id "ENSRNOG00000053889"; gene_version "3"; transcript_id "ENSRNOT00000112823"; transcript_version "2"; exon_number "33"; gene_name "Celsr3"; gene_source "ensembl"; gene_biotype "protein_coding"; transcript_name "Celsr3-202"; transcript_source "ensembl"; transcript_biotype "protein_coding"; exon_id "ENSRNOE00000553912"; exon_version "1";
8	ensembl	CDS	118431717	118431917	0	+	2	gene_id "ENSRNOG00000053889"; gene_version "3"; transcript_id "ENSRNOT00000112823"; transcript_version "2"; exon_number "33"; gene_name "Celsr3"; gene_source "ensembl"; gene_biotype "protein_coding"; transcript_name "Celsr3-202"; transcript_source "ensembl"; transcript_biotype "protein_coding"; protein_id "ENSRNOP00000079747"; protein_version "2";
8	ensembl	exon	118432594	118433485	0	+	.	gene_id "ENSRNOG00000053889"; gene_version "3"; transcript_id "ENSRNOT00000084220"; transcript_version "3"; exon_number "35"; gene_name "Celsr3"; gene_source "ensembl"; gene_biotype "protein_coding"; transcript_name "Celsr3-201"; transcript_source "ensembl"; transcript_biotype "protein_coding"; exon_id "ENSRNOE00000517055"; exon_version "1"; tag "Ensembl_canonical";
8	ensembl	CDS	118432594	118433485	0	+	2	gene_id "ENSRNOG00000053889"; gene_version "3"; transcript_id "ENSRNOT00000084220"; transcript_version "3"; exon_number "35"; gene_name "Celsr3"; gene_source "ensembl"; gene_biotype "protein_coding"; transcript_name "Celsr3-201"; transcript_source "ensembl"; transcript_biotype "protein_coding"; protein_id "ENSRNOP00000068821"; protein_version "3"; tag "Ensembl_canonical";
8	ensembl	exon	118432594	118433485	0	+	.	gene_id "ENSRNOG00000053889"; gene_version "3"; transcript_id "ENSRNOT00000112823"; transcript_version "2"; exon_number "34"; gene_name "Celsr3"; gene_source "ensembl"; gene_biotype "protein_coding"; transcript_name "Celsr3-202"; transcript_source "ensembl"; transcript_biotype "protein_coding"; exon_id "ENSRNOE00000517055"; exon_version "1";
8	ensembl	CDS	118432594	118433485	0	+	2	gene_id "ENSRNOG00000053889"; gene_version "3"; transcript_id "ENSRNOT00000112823"; transcript_version "2"; exon_number "34"; gene_name "Celsr3"; gene_source "ensembl"; gene_biotype "protein_coding"; transcript_name "Celsr3-202"; transcript_source "ensembl"; transcript_biotype "protein_coding"; protein_id "ENSRNOP00000079747"; protein_version "2";
8	ensembl	CDS	118432594	118433486	0	+	2	gene_id "ENSRNOG00000053889"; gene_version "3"; transcript_id "ENSRNOT00000118398"; transcript_version "2"; exon_number "33"; gene_name "Celsr3"; gene_source "ensembl"; gene_biotype "protein_coding"; transcript_name "Celsr3-203"; transcript_source "ensembl"; transcript_biotype "protein_coding"; protein_id "ENSRNOP00000085264"; protein_version "1";
8	ensembl	exon	118432594	118433489	0	+	.	gene_id "ENSRNOG00000053889"; gene_version "3"; transcript_id "ENSRNOT00000118398"; transcript_version "2"; exon_number "33"; gene_name "Celsr3"; gene_source "ensembl"; gene_biotype "protein_coding"; transcript_name "Celsr3-203"; transcript_source "ensembl"; transcript_biotype "protein_coding"; exon_id "ENSRNOE00000638413"; exon_version "1";
8	ensembl	stop_codon	118433487	118433489	0	+	0	gene_id "ENSRNOG00000053889"; gene_version "3"; transcript_id "ENSRNOT00000118398"; transcript_version "2"; exon_number "33"; gene_name "Celsr3"; gene_source "ensembl"; gene_biotype "protein_coding"; transcript_name "Celsr3-203"; transcript_source "ensembl"; transcript_biotype "protein_coding";
8	ensembl	CDS	118435177	118435201	0	+	1	gene_id "ENSRNOG00000053889"; gene_version "3"; transcript_id "ENSRNOT00000084220"; transcript_version "3"; exon_number "36"; gene_name "Celsr3"; gene_source "ensembl"; gene_biotype "protein_coding"; transcript_name "Celsr3-201"; transcript_source "ensembl"; transcript_biotype "protein_coding"; protein_id "ENSRNOP00000068821"; protein_version "3"; tag "Ensembl_canonical";
8	ensembl	CDS	118435177	118435201	0	+	1	gene_id "ENSRNOG00000053889"; gene_version "3"; transcript_id "ENSRNOT00000112823"; transcript_version "2"; exon_number "35"; gene_name "Celsr3"; gene_source "ensembl"; gene_biotype "protein_coding"; transcript_name "Celsr3-202"; transcript_source "ensembl"; transcript_biotype "protein_coding"; protein_id "ENSRNOP00000079747"; protein_version "2";
8	ensembl	exon	118435177	118436847	0	+	.	gene_id "ENSRNOG00000053889"; gene_version "3"; transcript_id "ENSRNOT00000084220"; transcript_version "3"; exon_number "36"; gene_name "Celsr3"; gene_source "ensembl"; gene_biotype "protein_coding"; transcript_name "Celsr3-201"; transcript_source "ensembl"; transcript_biotype "protein_coding"; exon_id "ENSRNOE00000518949"; exon_version "1"; tag "Ensembl_canonical";
8	ensembl	exon	118435177	118436847	0	+	.	gene_id "ENSRNOG00000053889"; gene_version "3"; transcript_id "ENSRNOT00000112823"; transcript_version "2"; exon_number "35"; gene_name "Celsr3"; gene_source "ensembl"; gene_biotype "protein_coding"; transcript_name "Celsr3-202"; transcript_source "ensembl"; transcript_biotype "protein_coding"; exon_id "ENSRNOE00000518949"; exon_version "1";
8	ensembl	stop_codon	118435202	118435204	0	+	0	gene_id "ENSRNOG00000053889"; gene_version "3"; transcript_id "ENSRNOT00000084220"; transcript_version "3"; exon_number "36"; gene_name "Celsr3"; gene_source "ensembl"; gene_biotype "protein_coding"; transcript_name "Celsr3-201"; transcript_source "ensembl"; transcript_biotype "protein_coding"; tag "Ensembl_canonical";
8	ensembl	stop_codon	118435202	118435204	0	+	0	gene_id "ENSRNOG00000053889"; gene_version "3"; transcript_id "ENSRNOT00000112823"; transcript_version "2"; exon_number "35"; gene_name "Celsr3"; gene_source "ensembl"; gene_biotype "protein_coding"; transcript_name "Celsr3-202"; transcript_source "ensembl"; transcript_biotype "protein_coding";
8	ensembl	three_prime_utr	118435205	118436847	0	+	.	gene_id "ENSRNOG00000053889"; gene_version "3"; transcript_id "ENSRNOT00000084220"; transcript_version "3"; gene_name "Celsr3"; gene_source "ensembl"; gene_biotype "protein_coding"; transcript_name "Celsr3-201"; transcript_source "ensembl"; transcript_biotype "protein_coding"; tag "Ensembl_canonical";
8	ensembl	three_prime_utr	118435205	118436847	0	+	.	gene_id "ENSRNOG00000053889"; gene_version "3"; transcript_id "ENSRNOT00000112823"; transcript_version "2"; gene_name "Celsr3"; gene_source "ensembl"; gene_biotype "protein_coding"; transcript_name "Celsr3-202"; transcript_source "ensembl"; transcript_biotype "protein_coding";
8	sraer114_es	exon	118438099	118438239	25.2270004845136	+	.	gene_id "ENSRNOG00000020450"; transcript_id "ENSRNOG00000020450_tx_3"; exon_id "8_118438099_118438239_+"; exonnum "1"; txlen "2647";
8	sraer114_es	exon	118438099	118438239	21.0750543184902	+	.	gene_id "ENSRNOG00000020450"; transcript_id "ENSRNOG00000020450_tx_4"; exon_id "8_118438099_118438239_+"; exonnum "1"; txlen "2554";
8	sraer114_es	exon	118438099	118438239	5.95143721305026	+	.	gene_id "ENSRNOG00000020450"; transcript_id "ENSRNOG00000020450_tx_7"; exon_id "8_118438099_118438239_+"; exonnum "1"; txlen "2775";
8	ensembl	exon	118438180	118438875	0	+	.	gene_id "ENSRNOG00000020450"; gene_version "9"; transcript_id "ENSRNOT00000027762"; transcript_version "9"; exon_number "1"; gene_name "Slc26a6"; gene_source "ensembl"; gene_biotype "protein_coding"; transcript_name "Slc26a6-201"; transcript_source "ensembl"; transcript_biotype "protein_coding"; exon_id "ENSRNOE00000738995"; exon_version "1"; tag "Ensembl_canonical";
8	ensembl	five_prime_utr	118438180	118438875	0	+	.	gene_id "ENSRNOG00000020450"; gene_version "9"; transcript_id "ENSRNOT00000027762"; transcript_version "9"; gene_name "Slc26a6"; gene_source "ensembl"; gene_biotype "protein_coding"; transcript_name "Slc26a6-201"; transcript_source "ensembl"; transcript_biotype "protein_coding"; tag "Ensembl_canonical";
8	ensembl	exon	118438180	118438875	0	+	.	gene_id "ENSRNOG00000020450"; gene_version "9"; transcript_id "ENSRNOT00000114709"; transcript_version "2"; exon_number "1"; gene_name "Slc26a6"; gene_source "ensembl"; gene_biotype "protein_coding"; transcript_name "Slc26a6-202"; transcript_source "ensembl"; transcript_biotype "protein_coding"; exon_id "ENSRNOE00000738995"; exon_version "1";
8	ensembl	five_prime_utr	118438180	118438875	0	+	.	gene_id "ENSRNOG00000020450"; gene_version "9"; transcript_id "ENSRNOT00000114709"; transcript_version "2"; gene_name "Slc26a6"; gene_source "ensembl"; gene_biotype "protein_coding"; transcript_name "Slc26a6-202"; transcript_source "ensembl"; transcript_biotype "protein_coding";
8	ENSEMBL114_rn	exon	118438180	118438875	13.1569498057918	+	.	gene_id "ENSRNOG00000020450"; transcript_id "ENSRNOG00000020450_tx_6"; exon_id "8_118438180_118438875_+"; exonnum "1"; txlen "3330";
8	ensembl	gene	118438180	118448270	0	+	.	gene_id "ENSRNOG00000020450"; gene_version "9"; gene_name "Slc26a6"; gene_source "ensembl"; gene_biotype "protein_coding";
8	ensembl	transcript	118438180	118448270	0	+	.	gene_id "ENSRNOG00000020450"; gene_version "9"; transcript_id "ENSRNOT00000027762"; transcript_version "9"; gene_name "Slc26a6"; gene_source "ensembl"; gene_biotype "protein_coding"; transcript_name "Slc26a6-201"; transcript_source "ensembl"; transcript_biotype "protein_coding"; tag "Ensembl_canonical";
8	ensembl	transcript	118438180	118448270	0	+	.	gene_id "ENSRNOG00000020450"; gene_version "9"; transcript_id "ENSRNOT00000114709"; transcript_version "2"; gene_name "Slc26a6"; gene_source "ensembl"; gene_biotype "protein_coding"; transcript_name "Slc26a6-202"; transcript_source "ensembl"; transcript_biotype "protein_coding";
8	sraer114_mid	exon	118439570	118439697	16.5880484012623	+	.	gene_id "ENSRNOG00000020450"; transcript_id "ENSRNOG00000020450_tx_5"; exon_id "8_118439570_118439697_+"; exonnum "1"; txlen "2762";
8	ensembl	five_prime_utr	118439785	118439831	0	+	.	gene_id "ENSRNOG00000020450"; gene_version "9"; transcript_id "ENSRNOT00000027762"; transcript_version "9"; gene_name "Slc26a6"; gene_source "ensembl"; gene_biotype "protein_coding"; transcript_name "Slc26a6-201"; transcript_source "ensembl"; transcript_biotype "protein_coding"; tag "Ensembl_canonical";
8	ensembl	five_prime_utr	118439785	118439831	0	+	.	gene_id "ENSRNOG00000020450"; gene_version "9"; transcript_id "ENSRNOT00000114709"; transcript_version "2"; gene_name "Slc26a6"; gene_source "ensembl"; gene_biotype "protein_coding"; transcript_name "Slc26a6-202"; transcript_source "ensembl"; transcript_biotype "protein_coding";
8	ensembl	exon	118439785	118439950	0	+	.	gene_id "ENSRNOG00000020450"; gene_version "9"; transcript_id "ENSRNOT00000027762"; transcript_version "9"; exon_number "2"; gene_name "Slc26a6"; gene_source "ensembl"; gene_biotype "protein_coding"; transcript_name "Slc26a6-201"; transcript_source "ensembl"; transcript_biotype "protein_coding"; exon_id "ENSRNOE00000778430"; exon_version "1"; tag "Ensembl_canonical";
8	ensembl	exon	118439785	118439950	0	+	.	gene_id "ENSRNOG00000020450"; gene_version "9"; transcript_id "ENSRNOT00000114709"; transcript_version "2"; exon_number "2"; gene_name "Slc26a6"; gene_source "ensembl"; gene_biotype "protein_coding"; transcript_name "Slc26a6-202"; transcript_source "ensembl"; transcript_biotype "protein_coding"; exon_id "ENSRNOE00000778430"; exon_version "1";
8	ENSEMBL114_rn	exon	118439785	118439950	25.2270004845136	+	.	gene_id "ENSRNOG00000020450"; transcript_id "ENSRNOG00000020450_tx_3"; exon_id "8_118439785_118439950_+"; exonnum "2"; txlen "2647";
8	ENSEMBL114_rn	exon	118439785	118439950	21.0750543184902	+	.	gene_id "ENSRNOG00000020450"; transcript_id "ENSRNOG00000020450_tx_4"; exon_id "8_118439785_118439950_+"; exonnum "2"; txlen "2554";
8	ENSEMBL114_rn	exon	118439785	118439950	16.5880484012623	+	.	gene_id "ENSRNOG00000020450"; transcript_id "ENSRNOG00000020450_tx_5"; exon_id "8_118439785_118439950_+"; exonnum "2"; txlen "2762";
8	ENSEMBL114_rn	exon	118439785	118439950	13.1569498057918	+	.	gene_id "ENSRNOG00000020450"; transcript_id "ENSRNOG00000020450_tx_6"; exon_id "8_118439785_118439950_+"; exonnum "2"; txlen "3330";
8	ENSEMBL114_rn	exon	118439785	118439950	5.95143721305026	+	.	gene_id "ENSRNOG00000020450"; transcript_id "ENSRNOG00000020450_tx_7"; exon_id "8_118439785_118439950_+"; exonnum "2"; txlen "2775";
8	ensembl	start_codon	118439832	118439834	0	+	0	gene_id "ENSRNOG00000020450"; gene_version "9"; transcript_id "ENSRNOT00000027762"; transcript_version "9"; exon_number "2"; gene_name "Slc26a6"; gene_source "ensembl"; gene_biotype "protein_coding"; transcript_name "Slc26a6-201"; transcript_source "ensembl"; transcript_biotype "protein_coding"; tag "Ensembl_canonical";
8	ensembl	start_codon	118439832	118439834	0	+	0	gene_id "ENSRNOG00000020450"; gene_version "9"; transcript_id "ENSRNOT00000114709"; transcript_version "2"; exon_number "2"; gene_name "Slc26a6"; gene_source "ensembl"; gene_biotype "protein_coding"; transcript_name "Slc26a6-202"; transcript_source "ensembl"; transcript_biotype "protein_coding";
8	ensembl	CDS	118439832	118439950	0	+	0	gene_id "ENSRNOG00000020450"; gene_version "9"; transcript_id "ENSRNOT00000027762"; transcript_version "9"; exon_number "2"; gene_name "Slc26a6"; gene_source "ensembl"; gene_biotype "protein_coding"; transcript_name "Slc26a6-201"; transcript_source "ensembl"; transcript_biotype "protein_coding"; protein_id "ENSRNOP00000027762"; protein_version "6"; tag "Ensembl_canonical";
8	ensembl	CDS	118439832	118439950	0	+	0	gene_id "ENSRNOG00000020450"; gene_version "9"; transcript_id "ENSRNOT00000114709"; transcript_version "2"; exon_number "2"; gene_name "Slc26a6"; gene_source "ensembl"; gene_biotype "protein_coding"; transcript_name "Slc26a6-202"; transcript_source "ensembl"; transcript_biotype "protein_coding"; protein_id "ENSRNOP00000095796"; protein_version "1";
8	ensembl	exon	118440031	118440170	0	+	.	gene_id "ENSRNOG00000020450"; gene_version "9"; transcript_id "ENSRNOT00000027762"; transcript_version "9"; exon_number "3"; gene_name "Slc26a6"; gene_source "ensembl"; gene_biotype "protein_coding"; transcript_name "Slc26a6-201"; transcript_source "ensembl"; transcript_biotype "protein_coding"; exon_id "ENSRNOE00000199067"; exon_version "1"; tag "Ensembl_canonical";
8	ensembl	CDS	118440031	118440170	0	+	1	gene_id "ENSRNOG00000020450"; gene_version "9"; transcript_id "ENSRNOT00000027762"; transcript_version "9"; exon_number "3"; gene_name "Slc26a6"; gene_source "ensembl"; gene_biotype "protein_coding"; transcript_name "Slc26a6-201"; transcript_source "ensembl"; transcript_biotype "protein_coding"; protein_id "ENSRNOP00000027762"; protein_version "6"; tag "Ensembl_canonical";
8	ensembl	exon	118440031	118440170	0	+	.	gene_id "ENSRNOG00000020450"; gene_version "9"; transcript_id "ENSRNOT00000114709"; transcript_version "2"; exon_number "3"; gene_name "Slc26a6"; gene_source "ensembl"; gene_biotype "protein_coding"; transcript_name "Slc26a6-202"; transcript_source "ensembl"; transcript_biotype "protein_coding"; exon_id "ENSRNOE00000199067"; exon_version "1";
8	ensembl	CDS	118440031	118440170	0	+	1	gene_id "ENSRNOG00000020450"; gene_version "9"; transcript_id "ENSRNOT00000114709"; transcript_version "2"; exon_number "3"; gene_name "Slc26a6"; gene_source "ensembl"; gene_biotype "protein_coding"; transcript_name "Slc26a6-202"; transcript_source "ensembl"; transcript_biotype "protein_coding"; protein_id "ENSRNOP00000095796"; protein_version "1";
8	ENSEMBL114_rn	exon	118440031	118440170	25.2270004845136	+	.	gene_id "ENSRNOG00000020450"; transcript_id "ENSRNOG00000020450_tx_3"; exon_id "8_118440031_118440170_+"; exonnum "3"; txlen "2647";
8	ENSEMBL114_rn	exon	118440031	118440170	21.0750543184902	+	.	gene_id "ENSRNOG00000020450"; transcript_id "ENSRNOG00000020450_tx_4"; exon_id "8_118440031_118440170_+"; exonnum "3"; txlen "2554";
8	ENSEMBL114_rn	exon	118440031	118440170	16.5880484012623	+	.	gene_id "ENSRNOG00000020450"; transcript_id "ENSRNOG00000020450_tx_5"; exon_id "8_118440031_118440170_+"; exonnum "3"; txlen "2762";
8	ENSEMBL114_rn	exon	118440031	118440170	13.1569498057918	+	.	gene_id "ENSRNOG00000020450"; transcript_id "ENSRNOG00000020450_tx_6"; exon_id "8_118440031_118440170_+"; exonnum "3"; txlen "3330";
8	ENSEMBL114_rn	exon	118440031	118440170	5.95143721305026	+	.	gene_id "ENSRNOG00000020450"; transcript_id "ENSRNOG00000020450_tx_7"; exon_id "8_118440031_118440170_+"; exonnum "3"; txlen "2775";
8	ensembl	exon	118440339	118440449	0	+	.	gene_id "ENSRNOG00000020450"; gene_version "9"; transcript_id "ENSRNOT00000027762"; transcript_version "9"; exon_number "4"; gene_name "Slc26a6"; gene_source "ensembl"; gene_biotype "protein_coding"; transcript_name "Slc26a6-201"; transcript_source "ensembl"; transcript_biotype "protein_coding"; exon_id "ENSRNOE00000199080"; exon_version "1"; tag "Ensembl_canonical";
8	ensembl	CDS	118440339	118440449	0	+	2	gene_id "ENSRNOG00000020450"; gene_version "9"; transcript_id "ENSRNOT00000027762"; transcript_version "9"; exon_number "4"; gene_name "Slc26a6"; gene_source "ensembl"; gene_biotype "protein_coding"; transcript_name "Slc26a6-201"; transcript_source "ensembl"; transcript_biotype "protein_coding"; protein_id "ENSRNOP00000027762"; protein_version "6"; tag "Ensembl_canonical";
8	ensembl	exon	118440339	118440449	0	+	.	gene_id "ENSRNOG00000020450"; gene_version "9"; transcript_id "ENSRNOT00000114709"; transcript_version "2"; exon_number "4"; gene_name "Slc26a6"; gene_source "ensembl"; gene_biotype "protein_coding"; transcript_name "Slc26a6-202"; transcript_source "ensembl"; transcript_biotype "protein_coding"; exon_id "ENSRNOE00000199080"; exon_version "1";
8	ensembl	CDS	118440339	118440449	0	+	2	gene_id "ENSRNOG00000020450"; gene_version "9"; transcript_id "ENSRNOT00000114709"; transcript_version "2"; exon_number "4"; gene_name "Slc26a6"; gene_source "ensembl"; gene_biotype "protein_coding"; transcript_name "Slc26a6-202"; transcript_source "ensembl"; transcript_biotype "protein_coding"; protein_id "ENSRNOP00000095796"; protein_version "1";
8	ENSEMBL114_rn	exon	118440339	118440449	25.2270004845136	+	.	gene_id "ENSRNOG00000020450"; transcript_id "ENSRNOG00000020450_tx_3"; exon_id "8_118440339_118440449_+"; exonnum "4"; txlen "2647";
8	ENSEMBL114_rn	exon	118440339	118440449	21.0750543184902	+	.	gene_id "ENSRNOG00000020450"; transcript_id "ENSRNOG00000020450_tx_4"; exon_id "8_118440339_118440449_+"; exonnum "4"; txlen "2554";
8	ENSEMBL114_rn	exon	118440339	118440449	16.5880484012623	+	.	gene_id "ENSRNOG00000020450"; transcript_id "ENSRNOG00000020450_tx_5"; exon_id "8_118440339_118440449_+"; exonnum "4"; txlen "2762";
8	ENSEMBL114_rn	exon	118440339	118440449	13.1569498057918	+	.	gene_id "ENSRNOG00000020450"; transcript_id "ENSRNOG00000020450_tx_6"; exon_id "8_118440339_118440449_+"; exonnum "4"; txlen "3330";
8	ENSEMBL114_rn	exon	118440339	118440449	5.95143721305026	+	.	gene_id "ENSRNOG00000020450"; transcript_id "ENSRNOG00000020450_tx_7"; exon_id "8_118440339_118440449_+"; exonnum "4"; txlen "2775";
8	ensembl	exon	118440720	118440868	0	+	.	gene_id "ENSRNOG00000020450"; gene_version "9"; transcript_id "ENSRNOT00000027762"; transcript_version "9"; exon_number "5"; gene_name "Slc26a6"; gene_source "ensembl"; gene_biotype "protein_coding"; transcript_name "Slc26a6-201"; transcript_source "ensembl"; transcript_biotype "protein_coding"; exon_id "ENSRNOE00000199094"; exon_version "1"; tag "Ensembl_canonical";
8	ensembl	CDS	118440720	118440868	0	+	2	gene_id "ENSRNOG00000020450"; gene_version "9"; transcript_id "ENSRNOT00000027762"; transcript_version "9"; exon_number "5"; gene_name "Slc26a6"; gene_source "ensembl"; gene_biotype "protein_coding"; transcript_name "Slc26a6-201"; transcript_source "ensembl"; transcript_biotype "protein_coding"; protein_id "ENSRNOP00000027762"; protein_version "6"; tag "Ensembl_canonical";
8	ensembl	exon	118440720	118440868	0	+	.	gene_id "ENSRNOG00000020450"; gene_version "9"; transcript_id "ENSRNOT00000114709"; transcript_version "2"; exon_number "5"; gene_name "Slc26a6"; gene_source "ensembl"; gene_biotype "protein_coding"; transcript_name "Slc26a6-202"; transcript_source "ensembl"; transcript_biotype "protein_coding"; exon_id "ENSRNOE00000199094"; exon_version "1";
8	ensembl	CDS	118440720	118440868	0	+	2	gene_id "ENSRNOG00000020450"; gene_version "9"; transcript_id "ENSRNOT00000114709"; transcript_version "2"; exon_number "5"; gene_name "Slc26a6"; gene_source "ensembl"; gene_biotype "protein_coding"; transcript_name "Slc26a6-202"; transcript_source "ensembl"; transcript_biotype "protein_coding"; protein_id "ENSRNOP00000095796"; protein_version "1";
8	ENSEMBL114_rn	exon	118440720	118440868	25.2270004845136	+	.	gene_id "ENSRNOG00000020450"; transcript_id "ENSRNOG00000020450_tx_3"; exon_id "8_118440720_118440868_+"; exonnum "5"; txlen "2647";
8	ENSEMBL114_rn	exon	118440720	118440868	21.0750543184902	+	.	gene_id "ENSRNOG00000020450"; transcript_id "ENSRNOG00000020450_tx_4"; exon_id "8_118440720_118440868_+"; exonnum "5"; txlen "2554";
8	ENSEMBL114_rn	exon	118440720	118440868	16.5880484012623	+	.	gene_id "ENSRNOG00000020450"; transcript_id "ENSRNOG00000020450_tx_5"; exon_id "8_118440720_118440868_+"; exonnum "5"; txlen "2762";
8	ENSEMBL114_rn	exon	118440720	118440868	13.1569498057918	+	.	gene_id "ENSRNOG00000020450"; transcript_id "ENSRNOG00000020450_tx_6"; exon_id "8_118440720_118440868_+"; exonnum "5"; txlen "3330";
8	ENSEMBL114_rn	exon	118440720	118440868	5.95143721305026	+	.	gene_id "ENSRNOG00000020450"; transcript_id "ENSRNOG00000020450_tx_7"; exon_id "8_118440720_118440868_+"; exonnum "5"; txlen "2775";
8	ensembl	exon	118440990	118441154	0	+	.	gene_id "ENSRNOG00000020450"; gene_version "9"; transcript_id "ENSRNOT00000027762"; transcript_version "9"; exon_number "6"; gene_name "Slc26a6"; gene_source "ensembl"; gene_biotype "protein_coding"; transcript_name "Slc26a6-201"; transcript_source "ensembl"; transcript_biotype "protein_coding"; exon_id "ENSRNOE00000199107"; exon_version "1"; tag "Ensembl_canonical";
8	ensembl	CDS	118440990	118441154	0	+	0	gene_id "ENSRNOG00000020450"; gene_version "9"; transcript_id "ENSRNOT00000027762"; transcript_version "9"; exon_number "6"; gene_name "Slc26a6"; gene_source "ensembl"; gene_biotype "protein_coding"; transcript_name "Slc26a6-201"; transcript_source "ensembl"; transcript_biotype "protein_coding"; protein_id "ENSRNOP00000027762"; protein_version "6"; tag "Ensembl_canonical";
8	ensembl	exon	118440990	118441154	0	+	.	gene_id "ENSRNOG00000020450"; gene_version "9"; transcript_id "ENSRNOT00000114709"; transcript_version "2"; exon_number "6"; gene_name "Slc26a6"; gene_source "ensembl"; gene_biotype "protein_coding"; transcript_name "Slc26a6-202"; transcript_source "ensembl"; transcript_biotype "protein_coding"; exon_id "ENSRNOE00000199107"; exon_version "1";
8	ensembl	CDS	118440990	118441154	0	+	0	gene_id "ENSRNOG00000020450"; gene_version "9"; transcript_id "ENSRNOT00000114709"; transcript_version "2"; exon_number "6"; gene_name "Slc26a6"; gene_source "ensembl"; gene_biotype "protein_coding"; transcript_name "Slc26a6-202"; transcript_source "ensembl"; transcript_biotype "protein_coding"; protein_id "ENSRNOP00000095796"; protein_version "1";
8	ENSEMBL114_rn	exon	118440990	118441154	25.2270004845136	+	.	gene_id "ENSRNOG00000020450"; transcript_id "ENSRNOG00000020450_tx_3"; exon_id "8_118440990_118441154_+"; exonnum "6"; txlen "2647";
8	ENSEMBL114_rn	exon	118440990	118441154	21.0750543184902	+	.	gene_id "ENSRNOG00000020450"; transcript_id "ENSRNOG00000020450_tx_4"; exon_id "8_118440990_118441154_+"; exonnum "6"; txlen "2554";
8	ENSEMBL114_rn	exon	118440990	118441154	16.5880484012623	+	.	gene_id "ENSRNOG00000020450"; transcript_id "ENSRNOG00000020450_tx_5"; exon_id "8_118440990_118441154_+"; exonnum "6"; txlen "2762";
8	ENSEMBL114_rn	exon	118440990	118441154	13.1569498057918	+	.	gene_id "ENSRNOG00000020450"; transcript_id "ENSRNOG00000020450_tx_6"; exon_id "8_118440990_118441154_+"; exonnum "6"; txlen "3330";
8	ENSEMBL114_rn	exon	118440990	118441154	5.95143721305026	+	.	gene_id "ENSRNOG00000020450"; transcript_id "ENSRNOG00000020450_tx_7"; exon_id "8_118440990_118441154_+"; exonnum "6"; txlen "2775";
8	ensembl	exon	118441240	118441392	0	+	.	gene_id "ENSRNOG00000020450"; gene_version "9"; transcript_id "ENSRNOT00000027762"; transcript_version "9"; exon_number "7"; gene_name "Slc26a6"; gene_source "ensembl"; gene_biotype "protein_coding"; transcript_name "Slc26a6-201"; transcript_source "ensembl"; transcript_biotype "protein_coding"; exon_id "ENSRNOE00000199120"; exon_version "1"; tag "Ensembl_canonical";
8	ensembl	CDS	118441240	118441392	0	+	0	gene_id "ENSRNOG00000020450"; gene_version "9"; transcript_id "ENSRNOT00000027762"; transcript_version "9"; exon_number "7"; gene_name "Slc26a6"; gene_source "ensembl"; gene_biotype "protein_coding"; transcript_name "Slc26a6-201"; transcript_source "ensembl"; transcript_biotype "protein_coding"; protein_id "ENSRNOP00000027762"; protein_version "6"; tag "Ensembl_canonical";
8	ensembl	exon	118441240	118441392	0	+	.	gene_id "ENSRNOG00000020450"; gene_version "9"; transcript_id "ENSRNOT00000114709"; transcript_version "2"; exon_number "7"; gene_name "Slc26a6"; gene_source "ensembl"; gene_biotype "protein_coding"; transcript_name "Slc26a6-202"; transcript_source "ensembl"; transcript_biotype "protein_coding"; exon_id "ENSRNOE00000199120"; exon_version "1";
8	ensembl	CDS	118441240	118441392	0	+	0	gene_id "ENSRNOG00000020450"; gene_version "9"; transcript_id "ENSRNOT00000114709"; transcript_version "2"; exon_number "7"; gene_name "Slc26a6"; gene_source "ensembl"; gene_biotype "protein_coding"; transcript_name "Slc26a6-202"; transcript_source "ensembl"; transcript_biotype "protein_coding"; protein_id "ENSRNOP00000095796"; protein_version "1";
8	ENSEMBL114_rn	exon	118441240	118441392	25.2270004845136	+	.	gene_id "ENSRNOG00000020450"; transcript_id "ENSRNOG00000020450_tx_3"; exon_id "8_118441240_118441392_+"; exonnum "7"; txlen "2647";
8	ENSEMBL114_rn	exon	118441240	118441392	21.0750543184902	+	.	gene_id "ENSRNOG00000020450"; transcript_id "ENSRNOG00000020450_tx_4"; exon_id "8_118441240_118441392_+"; exonnum "7"; txlen "2554";
8	ENSEMBL114_rn	exon	118441240	118441392	16.5880484012623	+	.	gene_id "ENSRNOG00000020450"; transcript_id "ENSRNOG00000020450_tx_5"; exon_id "8_118441240_118441392_+"; exonnum "7"; txlen "2762";
8	ENSEMBL114_rn	exon	118441240	118441392	13.1569498057918	+	.	gene_id "ENSRNOG00000020450"; transcript_id "ENSRNOG00000020450_tx_6"; exon_id "8_118441240_118441392_+"; exonnum "7"; txlen "3330";
8	ENSEMBL114_rn	exon	118441240	118441392	5.95143721305026	+	.	gene_id "ENSRNOG00000020450"; transcript_id "ENSRNOG00000020450_tx_7"; exon_id "8_118441240_118441392_+"; exonnum "7"; txlen "2775";
8	ensembl	exon	118441690	118441772	0	+	.	gene_id "ENSRNOG00000020450"; gene_version "9"; transcript_id "ENSRNOT00000027762"; transcript_version "9"; exon_number "8"; gene_name "Slc26a6"; gene_source "ensembl"; gene_biotype "protein_coding"; transcript_name "Slc26a6-201"; transcript_source "ensembl"; transcript_biotype "protein_coding"; exon_id "ENSRNOE00000198949"; exon_version "1"; tag "Ensembl_canonical";
8	ensembl	CDS	118441690	118441772	0	+	0	gene_id "ENSRNOG00000020450"; gene_version "9"; transcript_id "ENSRNOT00000027762"; transcript_version "9"; exon_number "8"; gene_name "Slc26a6"; gene_source "ensembl"; gene_biotype "protein_coding"; transcript_name "Slc26a6-201"; transcript_source "ensembl"; transcript_biotype "protein_coding"; protein_id "ENSRNOP00000027762"; protein_version "6"; tag "Ensembl_canonical";
8	ensembl	exon	118441690	118441772	0	+	.	gene_id "ENSRNOG00000020450"; gene_version "9"; transcript_id "ENSRNOT00000114709"; transcript_version "2"; exon_number "8"; gene_name "Slc26a6"; gene_source "ensembl"; gene_biotype "protein_coding"; transcript_name "Slc26a6-202"; transcript_source "ensembl"; transcript_biotype "protein_coding"; exon_id "ENSRNOE00000198949"; exon_version "1";
8	ensembl	CDS	118441690	118441772	0	+	0	gene_id "ENSRNOG00000020450"; gene_version "9"; transcript_id "ENSRNOT00000114709"; transcript_version "2"; exon_number "8"; gene_name "Slc26a6"; gene_source "ensembl"; gene_biotype "protein_coding"; transcript_name "Slc26a6-202"; transcript_source "ensembl"; transcript_biotype "protein_coding"; protein_id "ENSRNOP00000095796"; protein_version "1";
8	ENSEMBL114_rn	exon	118441690	118441772	25.2270004845136	+	.	gene_id "ENSRNOG00000020450"; transcript_id "ENSRNOG00000020450_tx_3"; exon_id "8_118441690_118441772_+"; exonnum "8"; txlen "2647";
8	ENSEMBL114_rn	exon	118441690	118441772	21.0750543184902	+	.	gene_id "ENSRNOG00000020450"; transcript_id "ENSRNOG00000020450_tx_4"; exon_id "8_118441690_118441772_+"; exonnum "8"; txlen "2554";
8	ENSEMBL114_rn	exon	118441690	118441772	16.5880484012623	+	.	gene_id "ENSRNOG00000020450"; transcript_id "ENSRNOG00000020450_tx_5"; exon_id "8_118441690_118441772_+"; exonnum "8"; txlen "2762";
8	ENSEMBL114_rn	exon	118441690	118441772	13.1569498057918	+	.	gene_id "ENSRNOG00000020450"; transcript_id "ENSRNOG00000020450_tx_6"; exon_id "8_118441690_118441772_+"; exonnum "8"; txlen "3330";
8	ENSEMBL114_rn	exon	118441690	118441772	5.95143721305026	+	.	gene_id "ENSRNOG00000020450"; transcript_id "ENSRNOG00000020450_tx_7"; exon_id "8_118441690_118441772_+"; exonnum "8"; txlen "2775";
8	ensembl	exon	118441854	118442001	0	+	.	gene_id "ENSRNOG00000020450"; gene_version "9"; transcript_id "ENSRNOT00000027762"; transcript_version "9"; exon_number "9"; gene_name "Slc26a6"; gene_source "ensembl"; gene_biotype "protein_coding"; transcript_name "Slc26a6-201"; transcript_source "ensembl"; transcript_biotype "protein_coding"; exon_id "ENSRNOE00000198959"; exon_version "1"; tag "Ensembl_canonical";
8	ensembl	CDS	118441854	118442001	0	+	1	gene_id "ENSRNOG00000020450"; gene_version "9"; transcript_id "ENSRNOT00000027762"; transcript_version "9"; exon_number "9"; gene_name "Slc26a6"; gene_source "ensembl"; gene_biotype "protein_coding"; transcript_name "Slc26a6-201"; transcript_source "ensembl"; transcript_biotype "protein_coding"; protein_id "ENSRNOP00000027762"; protein_version "6"; tag "Ensembl_canonical";
8	ensembl	exon	118441854	118442001	0	+	.	gene_id "ENSRNOG00000020450"; gene_version "9"; transcript_id "ENSRNOT00000114709"; transcript_version "2"; exon_number "9"; gene_name "Slc26a6"; gene_source "ensembl"; gene_biotype "protein_coding"; transcript_name "Slc26a6-202"; transcript_source "ensembl"; transcript_biotype "protein_coding"; exon_id "ENSRNOE00000198959"; exon_version "1";
8	ensembl	CDS	118441854	118442001	0	+	1	gene_id "ENSRNOG00000020450"; gene_version "9"; transcript_id "ENSRNOT00000114709"; transcript_version "2"; exon_number "9"; gene_name "Slc26a6"; gene_source "ensembl"; gene_biotype "protein_coding"; transcript_name "Slc26a6-202"; transcript_source "ensembl"; transcript_biotype "protein_coding"; protein_id "ENSRNOP00000095796"; protein_version "1";
8	ENSEMBL114_rn	exon	118441854	118442001	25.2270004845136	+	.	gene_id "ENSRNOG00000020450"; transcript_id "ENSRNOG00000020450_tx_3"; exon_id "8_118441854_118442001_+"; exonnum "9"; txlen "2647";
8	ENSEMBL114_rn	exon	118441854	118442001	21.0750543184902	+	.	gene_id "ENSRNOG00000020450"; transcript_id "ENSRNOG00000020450_tx_4"; exon_id "8_118441854_118442001_+"; exonnum "9"; txlen "2554";
8	ENSEMBL114_rn	exon	118441854	118442001	16.5880484012623	+	.	gene_id "ENSRNOG00000020450"; transcript_id "ENSRNOG00000020450_tx_5"; exon_id "8_118441854_118442001_+"; exonnum "9"; txlen "2762";
8	ENSEMBL114_rn	exon	118441854	118442001	13.1569498057918	+	.	gene_id "ENSRNOG00000020450"; transcript_id "ENSRNOG00000020450_tx_6"; exon_id "8_118441854_118442001_+"; exonnum "9"; txlen "3330";
8	ENSEMBL114_rn	exon	118441854	118442001	5.95143721305026	+	.	gene_id "ENSRNOG00000020450"; transcript_id "ENSRNOG00000020450_tx_7"; exon_id "8_118441854_118442001_+"; exonnum "9"; txlen "2775";
8	ensembl	exon	118442210	118442323	0	+	.	gene_id "ENSRNOG00000020450"; gene_version "9"; transcript_id "ENSRNOT00000027762"; transcript_version "9"; exon_number "10"; gene_name "Slc26a6"; gene_source "ensembl"; gene_biotype "protein_coding"; transcript_name "Slc26a6-201"; transcript_source "ensembl"; transcript_biotype "protein_coding"; exon_id "ENSRNOE00000199151"; exon_version "1"; tag "Ensembl_canonical";
8	ensembl	CDS	118442210	118442323	0	+	0	gene_id "ENSRNOG00000020450"; gene_version "9"; transcript_id "ENSRNOT00000027762"; transcript_version "9"; exon_number "10"; gene_name "Slc26a6"; gene_source "ensembl"; gene_biotype "protein_coding"; transcript_name "Slc26a6-201"; transcript_source "ensembl"; transcript_biotype "protein_coding"; protein_id "ENSRNOP00000027762"; protein_version "6"; tag "Ensembl_canonical";
8	ensembl	exon	118442210	118442323	0	+	.	gene_id "ENSRNOG00000020450"; gene_version "9"; transcript_id "ENSRNOT00000114709"; transcript_version "2"; exon_number "10"; gene_name "Slc26a6"; gene_source "ensembl"; gene_biotype "protein_coding"; transcript_name "Slc26a6-202"; transcript_source "ensembl"; transcript_biotype "protein_coding"; exon_id "ENSRNOE00000199151"; exon_version "1";
8	ensembl	CDS	118442210	118442323	0	+	0	gene_id "ENSRNOG00000020450"; gene_version "9"; transcript_id "ENSRNOT00000114709"; transcript_version "2"; exon_number "10"; gene_name "Slc26a6"; gene_source "ensembl"; gene_biotype "protein_coding"; transcript_name "Slc26a6-202"; transcript_source "ensembl"; transcript_biotype "protein_coding"; protein_id "ENSRNOP00000095796"; protein_version "1";
8	ENSEMBL114_rn	exon	118442210	118442323	25.2270004845136	+	.	gene_id "ENSRNOG00000020450"; transcript_id "ENSRNOG00000020450_tx_3"; exon_id "8_118442210_118442323_+"; exonnum "10"; txlen "2647";
8	ENSEMBL114_rn	exon	118442210	118442323	21.0750543184902	+	.	gene_id "ENSRNOG00000020450"; transcript_id "ENSRNOG00000020450_tx_4"; exon_id "8_118442210_118442323_+"; exonnum "10"; txlen "2554";
8	ENSEMBL114_rn	exon	118442210	118442323	16.5880484012623	+	.	gene_id "ENSRNOG00000020450"; transcript_id "ENSRNOG00000020450_tx_5"; exon_id "8_118442210_118442323_+"; exonnum "10"; txlen "2762";
8	ENSEMBL114_rn	exon	118442210	118442323	13.1569498057918	+	.	gene_id "ENSRNOG00000020450"; transcript_id "ENSRNOG00000020450_tx_6"; exon_id "8_118442210_118442323_+"; exonnum "10"; txlen "3330";
8	ENSEMBL114_rn	exon	118442210	118442323	5.95143721305026	+	.	gene_id "ENSRNOG00000020450"; transcript_id "ENSRNOG00000020450_tx_7"; exon_id "8_118442210_118442323_+"; exonnum "10"; txlen "2775";
8	ensembl	exon	118442495	118442572	0	+	.	gene_id "ENSRNOG00000020450"; gene_version "9"; transcript_id "ENSRNOT00000027762"; transcript_version "9"; exon_number "11"; gene_name "Slc26a6"; gene_source "ensembl"; gene_biotype "protein_coding"; transcript_name "Slc26a6-201"; transcript_source "ensembl"; transcript_biotype "protein_coding"; exon_id "ENSRNOE00000199161"; exon_version "1"; tag "Ensembl_canonical";
8	ensembl	CDS	118442495	118442572	0	+	0	gene_id "ENSRNOG00000020450"; gene_version "9"; transcript_id "ENSRNOT00000027762"; transcript_version "9"; exon_number "11"; gene_name "Slc26a6"; gene_source "ensembl"; gene_biotype "protein_coding"; transcript_name "Slc26a6-201"; transcript_source "ensembl"; transcript_biotype "protein_coding"; protein_id "ENSRNOP00000027762"; protein_version "6"; tag "Ensembl_canonical";
8	ensembl	exon	118442495	118442572	0	+	.	gene_id "ENSRNOG00000020450"; gene_version "9"; transcript_id "ENSRNOT00000114709"; transcript_version "2"; exon_number "11"; gene_name "Slc26a6"; gene_source "ensembl"; gene_biotype "protein_coding"; transcript_name "Slc26a6-202"; transcript_source "ensembl"; transcript_biotype "protein_coding"; exon_id "ENSRNOE00000199161"; exon_version "1";
8	ensembl	CDS	118442495	118442572	0	+	0	gene_id "ENSRNOG00000020450"; gene_version "9"; transcript_id "ENSRNOT00000114709"; transcript_version "2"; exon_number "11"; gene_name "Slc26a6"; gene_source "ensembl"; gene_biotype "protein_coding"; transcript_name "Slc26a6-202"; transcript_source "ensembl"; transcript_biotype "protein_coding"; protein_id "ENSRNOP00000095796"; protein_version "1";
8	ENSEMBL114_rn	exon	118442495	118442572	25.2270004845136	+	.	gene_id "ENSRNOG00000020450"; transcript_id "ENSRNOG00000020450_tx_3"; exon_id "8_118442495_118442572_+"; exonnum "11"; txlen "2647";
8	ENSEMBL114_rn	exon	118442495	118442572	21.0750543184902	+	.	gene_id "ENSRNOG00000020450"; transcript_id "ENSRNOG00000020450_tx_4"; exon_id "8_118442495_118442572_+"; exonnum "11"; txlen "2554";
8	ENSEMBL114_rn	exon	118442495	118442572	16.5880484012623	+	.	gene_id "ENSRNOG00000020450"; transcript_id "ENSRNOG00000020450_tx_5"; exon_id "8_118442495_118442572_+"; exonnum "11"; txlen "2762";
8	ENSEMBL114_rn	exon	118442495	118442572	13.1569498057918	+	.	gene_id "ENSRNOG00000020450"; transcript_id "ENSRNOG00000020450_tx_6"; exon_id "8_118442495_118442572_+"; exonnum "11"; txlen "3330";
8	ENSEMBL114_rn	exon	118442495	118442572	5.95143721305026	+	.	gene_id "ENSRNOG00000020450"; transcript_id "ENSRNOG00000020450_tx_7"; exon_id "8_118442495_118442572_+"; exonnum "11"; txlen "2775";
8	ensembl	exon	118442886	118442981	0	+	.	gene_id "ENSRNOG00000020450"; gene_version "9"; transcript_id "ENSRNOT00000027762"; transcript_version "9"; exon_number "12"; gene_name "Slc26a6"; gene_source "ensembl"; gene_biotype "protein_coding"; transcript_name "Slc26a6-201"; transcript_source "ensembl"; transcript_biotype "protein_coding"; exon_id "ENSRNOE00000198971"; exon_version "1"; tag "Ensembl_canonical";
8	ensembl	CDS	118442886	118442981	0	+	0	gene_id "ENSRNOG00000020450"; gene_version "9"; transcript_id "ENSRNOT00000027762"; transcript_version "9"; exon_number "12"; gene_name "Slc26a6"; gene_source "ensembl"; gene_biotype "protein_coding"; transcript_name "Slc26a6-201"; transcript_source "ensembl"; transcript_biotype "protein_coding"; protein_id "ENSRNOP00000027762"; protein_version "6"; tag "Ensembl_canonical";
8	ensembl	exon	118442886	118442981	0	+	.	gene_id "ENSRNOG00000020450"; gene_version "9"; transcript_id "ENSRNOT00000114709"; transcript_version "2"; exon_number "12"; gene_name "Slc26a6"; gene_source "ensembl"; gene_biotype "protein_coding"; transcript_name "Slc26a6-202"; transcript_source "ensembl"; transcript_biotype "protein_coding"; exon_id "ENSRNOE00000198971"; exon_version "1";
8	ensembl	CDS	118442886	118442981	0	+	0	gene_id "ENSRNOG00000020450"; gene_version "9"; transcript_id "ENSRNOT00000114709"; transcript_version "2"; exon_number "12"; gene_name "Slc26a6"; gene_source "ensembl"; gene_biotype "protein_coding"; transcript_name "Slc26a6-202"; transcript_source "ensembl"; transcript_biotype "protein_coding"; protein_id "ENSRNOP00000095796"; protein_version "1";
8	ENSEMBL114_rn	exon	118442886	118442981	25.2270004845136	+	.	gene_id "ENSRNOG00000020450"; transcript_id "ENSRNOG00000020450_tx_3"; exon_id "8_118442886_118442981_+"; exonnum "12"; txlen "2647";
8	ENSEMBL114_rn	exon	118442886	118442981	21.0750543184902	+	.	gene_id "ENSRNOG00000020450"; transcript_id "ENSRNOG00000020450_tx_4"; exon_id "8_118442886_118442981_+"; exonnum "12"; txlen "2554";
8	ENSEMBL114_rn	exon	118442886	118442981	16.5880484012623	+	.	gene_id "ENSRNOG00000020450"; transcript_id "ENSRNOG00000020450_tx_5"; exon_id "8_118442886_118442981_+"; exonnum "12"; txlen "2762";
8	ENSEMBL114_rn	exon	118442886	118442981	13.1569498057918	+	.	gene_id "ENSRNOG00000020450"; transcript_id "ENSRNOG00000020450_tx_6"; exon_id "8_118442886_118442981_+"; exonnum "12"; txlen "3330";
8	ENSEMBL114_rn	exon	118442886	118442981	5.95143721305026	+	.	gene_id "ENSRNOG00000020450"; transcript_id "ENSRNOG00000020450_tx_7"; exon_id "8_118442886_118442981_+"; exonnum "12"; txlen "2775";
8	ensembl	exon	118443063	118443169	0	+	.	gene_id "ENSRNOG00000020450"; gene_version "9"; transcript_id "ENSRNOT00000027762"; transcript_version "9"; exon_number "13"; gene_name "Slc26a6"; gene_source "ensembl"; gene_biotype "protein_coding"; transcript_name "Slc26a6-201"; transcript_source "ensembl"; transcript_biotype "protein_coding"; exon_id "ENSRNOE00000198979"; exon_version "1"; tag "Ensembl_canonical";
8	ensembl	CDS	118443063	118443169	0	+	0	gene_id "ENSRNOG00000020450"; gene_version "9"; transcript_id "ENSRNOT00000027762"; transcript_version "9"; exon_number "13"; gene_name "Slc26a6"; gene_source "ensembl"; gene_biotype "protein_coding"; transcript_name "Slc26a6-201"; transcript_source "ensembl"; transcript_biotype "protein_coding"; protein_id "ENSRNOP00000027762"; protein_version "6"; tag "Ensembl_canonical";
8	ensembl	exon	118443063	118443169	0	+	.	gene_id "ENSRNOG00000020450"; gene_version "9"; transcript_id "ENSRNOT00000114709"; transcript_version "2"; exon_number "13"; gene_name "Slc26a6"; gene_source "ensembl"; gene_biotype "protein_coding"; transcript_name "Slc26a6-202"; transcript_source "ensembl"; transcript_biotype "protein_coding"; exon_id "ENSRNOE00000198979"; exon_version "1";
8	ensembl	CDS	118443063	118443169	0	+	0	gene_id "ENSRNOG00000020450"; gene_version "9"; transcript_id "ENSRNOT00000114709"; transcript_version "2"; exon_number "13"; gene_name "Slc26a6"; gene_source "ensembl"; gene_biotype "protein_coding"; transcript_name "Slc26a6-202"; transcript_source "ensembl"; transcript_biotype "protein_coding"; protein_id "ENSRNOP00000095796"; protein_version "1";
8	ENSEMBL114_rn	exon	118443063	118443169	25.2270004845136	+	.	gene_id "ENSRNOG00000020450"; transcript_id "ENSRNOG00000020450_tx_3"; exon_id "8_118443063_118443169_+"; exonnum "13"; txlen "2647";
8	ENSEMBL114_rn	exon	118443063	118443169	21.0750543184902	+	.	gene_id "ENSRNOG00000020450"; transcript_id "ENSRNOG00000020450_tx_4"; exon_id "8_118443063_118443169_+"; exonnum "13"; txlen "2554";
8	ENSEMBL114_rn	exon	118443063	118443169	16.5880484012623	+	.	gene_id "ENSRNOG00000020450"; transcript_id "ENSRNOG00000020450_tx_5"; exon_id "8_118443063_118443169_+"; exonnum "13"; txlen "2762";
8	ENSEMBL114_rn	exon	118443063	118443169	13.1569498057918	+	.	gene_id "ENSRNOG00000020450"; transcript_id "ENSRNOG00000020450_tx_6"; exon_id "8_118443063_118443169_+"; exonnum "13"; txlen "3330";
8	ENSEMBL114_rn	exon	118443063	118443169	5.95143721305026	+	.	gene_id "ENSRNOG00000020450"; transcript_id "ENSRNOG00000020450_tx_7"; exon_id "8_118443063_118443169_+"; exonnum "13"; txlen "2775";
8	ensembl	exon	118443341	118443410	0	+	.	gene_id "ENSRNOG00000020450"; gene_version "9"; transcript_id "ENSRNOT00000027762"; transcript_version "9"; exon_number "14"; gene_name "Slc26a6"; gene_source "ensembl"; gene_biotype "protein_coding"; transcript_name "Slc26a6-201"; transcript_source "ensembl"; transcript_biotype "protein_coding"; exon_id "ENSRNOE00000198985"; exon_version "1"; tag "Ensembl_canonical";
8	ensembl	CDS	118443341	118443410	0	+	1	gene_id "ENSRNOG00000020450"; gene_version "9"; transcript_id "ENSRNOT00000027762"; transcript_version "9"; exon_number "14"; gene_name "Slc26a6"; gene_source "ensembl"; gene_biotype "protein_coding"; transcript_name "Slc26a6-201"; transcript_source "ensembl"; transcript_biotype "protein_coding"; protein_id "ENSRNOP00000027762"; protein_version "6"; tag "Ensembl_canonical";
8	ensembl	exon	118443341	118443410	0	+	.	gene_id "ENSRNOG00000020450"; gene_version "9"; transcript_id "ENSRNOT00000114709"; transcript_version "2"; exon_number "14"; gene_name "Slc26a6"; gene_source "ensembl"; gene_biotype "protein_coding"; transcript_name "Slc26a6-202"; transcript_source "ensembl"; transcript_biotype "protein_coding"; exon_id "ENSRNOE00000198985"; exon_version "1";
8	ensembl	CDS	118443341	118443410	0	+	1	gene_id "ENSRNOG00000020450"; gene_version "9"; transcript_id "ENSRNOT00000114709"; transcript_version "2"; exon_number "14"; gene_name "Slc26a6"; gene_source "ensembl"; gene_biotype "protein_coding"; transcript_name "Slc26a6-202"; transcript_source "ensembl"; transcript_biotype "protein_coding"; protein_id "ENSRNOP00000095796"; protein_version "1";
8	ENSEMBL114_rn	exon	118443341	118443410	25.2270004845136	+	.	gene_id "ENSRNOG00000020450"; transcript_id "ENSRNOG00000020450_tx_3"; exon_id "8_118443341_118443410_+"; exonnum "14"; txlen "2647";
8	ENSEMBL114_rn	exon	118443341	118443410	21.0750543184902	+	.	gene_id "ENSRNOG00000020450"; transcript_id "ENSRNOG00000020450_tx_4"; exon_id "8_118443341_118443410_+"; exonnum "14"; txlen "2554";
8	ENSEMBL114_rn	exon	118443341	118443410	16.5880484012623	+	.	gene_id "ENSRNOG00000020450"; transcript_id "ENSRNOG00000020450_tx_5"; exon_id "8_118443341_118443410_+"; exonnum "14"; txlen "2762";
8	ENSEMBL114_rn	exon	118443341	118443410	13.1569498057918	+	.	gene_id "ENSRNOG00000020450"; transcript_id "ENSRNOG00000020450_tx_6"; exon_id "8_118443341_118443410_+"; exonnum "14"; txlen "3330";
8	ENSEMBL114_rn	exon	118443341	118443410	5.95143721305026	+	.	gene_id "ENSRNOG00000020450"; transcript_id "ENSRNOG00000020450_tx_7"; exon_id "8_118443341_118443410_+"; exonnum "14"; txlen "2775";
8	ensembl	exon	118444649	118444741	0	+	.	gene_id "ENSRNOG00000020450"; gene_version "9"; transcript_id "ENSRNOT00000027762"; transcript_version "9"; exon_number "15"; gene_name "Slc26a6"; gene_source "ensembl"; gene_biotype "protein_coding"; transcript_name "Slc26a6-201"; transcript_source "ensembl"; transcript_biotype "protein_coding"; exon_id "ENSRNOE00000199178"; exon_version "1"; tag "Ensembl_canonical";
8	ensembl	CDS	118444649	118444741	0	+	0	gene_id "ENSRNOG00000020450"; gene_version "9"; transcript_id "ENSRNOT00000027762"; transcript_version "9"; exon_number "15"; gene_name "Slc26a6"; gene_source "ensembl"; gene_biotype "protein_coding"; transcript_name "Slc26a6-201"; transcript_source "ensembl"; transcript_biotype "protein_coding"; protein_id "ENSRNOP00000027762"; protein_version "6"; tag "Ensembl_canonical";
8	ensembl	exon	118444649	118444741	0	+	.	gene_id "ENSRNOG00000020450"; gene_version "9"; transcript_id "ENSRNOT00000114709"; transcript_version "2"; exon_number "15"; gene_name "Slc26a6"; gene_source "ensembl"; gene_biotype "protein_coding"; transcript_name "Slc26a6-202"; transcript_source "ensembl"; transcript_biotype "protein_coding"; exon_id "ENSRNOE00000199178"; exon_version "1";
8	ensembl	CDS	118444649	118444741	0	+	0	gene_id "ENSRNOG00000020450"; gene_version "9"; transcript_id "ENSRNOT00000114709"; transcript_version "2"; exon_number "15"; gene_name "Slc26a6"; gene_source "ensembl"; gene_biotype "protein_coding"; transcript_name "Slc26a6-202"; transcript_source "ensembl"; transcript_biotype "protein_coding"; protein_id "ENSRNOP00000095796"; protein_version "1";
8	ENSEMBL114_rn	exon	118444649	118444741	25.2270004845136	+	.	gene_id "ENSRNOG00000020450"; transcript_id "ENSRNOG00000020450_tx_3"; exon_id "8_118444649_118444741_+"; exonnum "15"; txlen "2647";
8	ENSEMBL114_rn	exon	118444649	118444741	21.0750543184902	+	.	gene_id "ENSRNOG00000020450"; transcript_id "ENSRNOG00000020450_tx_4"; exon_id "8_118444649_118444741_+"; exonnum "15"; txlen "2554";
8	ENSEMBL114_rn	exon	118444649	118444741	16.5880484012623	+	.	gene_id "ENSRNOG00000020450"; transcript_id "ENSRNOG00000020450_tx_5"; exon_id "8_118444649_118444741_+"; exonnum "15"; txlen "2762";
8	ENSEMBL114_rn	exon	118444649	118444741	13.1569498057918	+	.	gene_id "ENSRNOG00000020450"; transcript_id "ENSRNOG00000020450_tx_6"; exon_id "8_118444649_118444741_+"; exonnum "15"; txlen "3330";
8	ENSEMBL114_rn	exon	118444649	118444741	5.95143721305026	+	.	gene_id "ENSRNOG00000020450"; transcript_id "ENSRNOG00000020450_tx_7"; exon_id "8_118444649_118444741_+"; exonnum "15"; txlen "2775";
8	ensembl	exon	118444839	118444943	0	+	.	gene_id "ENSRNOG00000020450"; gene_version "9"; transcript_id "ENSRNOT00000027762"; transcript_version "9"; exon_number "16"; gene_name "Slc26a6"; gene_source "ensembl"; gene_biotype "protein_coding"; transcript_name "Slc26a6-201"; transcript_source "ensembl"; transcript_biotype "protein_coding"; exon_id "ENSRNOE00000199191"; exon_version "1"; tag "Ensembl_canonical";
8	ensembl	CDS	118444839	118444943	0	+	0	gene_id "ENSRNOG00000020450"; gene_version "9"; transcript_id "ENSRNOT00000027762"; transcript_version "9"; exon_number "16"; gene_name "Slc26a6"; gene_source "ensembl"; gene_biotype "protein_coding"; transcript_name "Slc26a6-201"; transcript_source "ensembl"; transcript_biotype "protein_coding"; protein_id "ENSRNOP00000027762"; protein_version "6"; tag "Ensembl_canonical";
8	ensembl	exon	118444839	118444943	0	+	.	gene_id "ENSRNOG00000020450"; gene_version "9"; transcript_id "ENSRNOT00000114709"; transcript_version "2"; exon_number "16"; gene_name "Slc26a6"; gene_source "ensembl"; gene_biotype "protein_coding"; transcript_name "Slc26a6-202"; transcript_source "ensembl"; transcript_biotype "protein_coding"; exon_id "ENSRNOE00000199191"; exon_version "1";
8	ensembl	CDS	118444839	118444943	0	+	0	gene_id "ENSRNOG00000020450"; gene_version "9"; transcript_id "ENSRNOT00000114709"; transcript_version "2"; exon_number "16"; gene_name "Slc26a6"; gene_source "ensembl"; gene_biotype "protein_coding"; transcript_name "Slc26a6-202"; transcript_source "ensembl"; transcript_biotype "protein_coding"; protein_id "ENSRNOP00000095796"; protein_version "1";
8	ENSEMBL114_rn	exon	118444839	118444943	25.2270004845136	+	.	gene_id "ENSRNOG00000020450"; transcript_id "ENSRNOG00000020450_tx_3"; exon_id "8_118444839_118444943_+"; exonnum "16"; txlen "2647";
8	ENSEMBL114_rn	exon	118444839	118444943	21.0750543184902	+	.	gene_id "ENSRNOG00000020450"; transcript_id "ENSRNOG00000020450_tx_4"; exon_id "8_118444839_118444943_+"; exonnum "16"; txlen "2554";
8	ENSEMBL114_rn	exon	118444839	118444943	16.5880484012623	+	.	gene_id "ENSRNOG00000020450"; transcript_id "ENSRNOG00000020450_tx_5"; exon_id "8_118444839_118444943_+"; exonnum "16"; txlen "2762";
8	ENSEMBL114_rn	exon	118444839	118444943	13.1569498057918	+	.	gene_id "ENSRNOG00000020450"; transcript_id "ENSRNOG00000020450_tx_6"; exon_id "8_118444839_118444943_+"; exonnum "16"; txlen "3330";
8	ENSEMBL114_rn	exon	118444839	118444943	5.95143721305026	+	.	gene_id "ENSRNOG00000020450"; transcript_id "ENSRNOG00000020450_tx_7"; exon_id "8_118444839_118444943_+"; exonnum "16"; txlen "2775";
8	ensembl	exon	118445791	118445883	0	+	.	gene_id "ENSRNOG00000020450"; gene_version "9"; transcript_id "ENSRNOT00000027762"; transcript_version "9"; exon_number "17"; gene_name "Slc26a6"; gene_source "ensembl"; gene_biotype "protein_coding"; transcript_name "Slc26a6-201"; transcript_source "ensembl"; transcript_biotype "protein_coding"; exon_id "ENSRNOE00000199209"; exon_version "1"; tag "Ensembl_canonical";
8	ensembl	CDS	118445791	118445883	0	+	0	gene_id "ENSRNOG00000020450"; gene_version "9"; transcript_id "ENSRNOT00000027762"; transcript_version "9"; exon_number "17"; gene_name "Slc26a6"; gene_source "ensembl"; gene_biotype "protein_coding"; transcript_name "Slc26a6-201"; transcript_source "ensembl"; transcript_biotype "protein_coding"; protein_id "ENSRNOP00000027762"; protein_version "6"; tag "Ensembl_canonical";
8	ENSEMBL114_rn	exon	118445791	118445883	25.2270004845136	+	.	gene_id "ENSRNOG00000020450"; transcript_id "ENSRNOG00000020450_tx_3"; exon_id "8_118445791_118445883_+"; exonnum "17"; txlen "2647";
8	ENSEMBL114_rn	exon	118445791	118445883	16.5880484012623	+	.	gene_id "ENSRNOG00000020450"; transcript_id "ENSRNOG00000020450_tx_5"; exon_id "8_118445791_118445883_+"; exonnum "17"; txlen "2762";
8	ENSEMBL114_rn	exon	118445791	118445883	13.1569498057918	+	.	gene_id "ENSRNOG00000020450"; transcript_id "ENSRNOG00000020450_tx_6"; exon_id "8_118445791_118445883_+"; exonnum "17"; txlen "3330";
8	ENSEMBL114_rn	exon	118445791	118445883	5.95143721305026	+	.	gene_id "ENSRNOG00000020450"; transcript_id "ENSRNOG00000020450_tx_7"; exon_id "8_118445791_118445883_+"; exonnum "17"; txlen "2775";
8	sraer114_mid	exon	118446069	118446196	16.5880484012623	+	.	gene_id "ENSRNOG00000020450"; transcript_id "ENSRNOG00000020450_tx_5"; exon_id "8_118446069_118446196_+"; exonnum "18"; txlen "2762";
8	sraer114_mid	exon	118446069	118446196	13.1569498057918	+	.	gene_id "ENSRNOG00000020450"; transcript_id "ENSRNOG00000020450_tx_6"; exon_id "8_118446069_118446196_+"; exonnum "18"; txlen "3330";
8	sraer114_mid	exon	118446069	118446196	5.95143721305026	+	.	gene_id "ENSRNOG00000020450"; transcript_id "ENSRNOG00000020450_tx_7"; exon_id "8_118446069_118446196_+"; exonnum "18"; txlen "2775";
8	ensembl	exon	118446553	118446729	0	+	.	gene_id "ENSRNOG00000020450"; gene_version "9"; transcript_id "ENSRNOT00000027762"; transcript_version "9"; exon_number "18"; gene_name "Slc26a6"; gene_source "ensembl"; gene_biotype "protein_coding"; transcript_name "Slc26a6-201"; transcript_source "ensembl"; transcript_biotype "protein_coding"; exon_id "ENSRNOE00000199225"; exon_version "1"; tag "Ensembl_canonical";
8	ensembl	CDS	118446553	118446729	0	+	0	gene_id "ENSRNOG00000020450"; gene_version "9"; transcript_id "ENSRNOT00000027762"; transcript_version "9"; exon_number "18"; gene_name "Slc26a6"; gene_source "ensembl"; gene_biotype "protein_coding"; transcript_name "Slc26a6-201"; transcript_source "ensembl"; transcript_biotype "protein_coding"; protein_id "ENSRNOP00000027762"; protein_version "6"; tag "Ensembl_canonical";
8	ensembl	exon	118446553	118446729	0	+	.	gene_id "ENSRNOG00000020450"; gene_version "9"; transcript_id "ENSRNOT00000114709"; transcript_version "2"; exon_number "17"; gene_name "Slc26a6"; gene_source "ensembl"; gene_biotype "protein_coding"; transcript_name "Slc26a6-202"; transcript_source "ensembl"; transcript_biotype "protein_coding"; exon_id "ENSRNOE00000199225"; exon_version "1";
8	ensembl	CDS	118446553	118446729	0	+	0	gene_id "ENSRNOG00000020450"; gene_version "9"; transcript_id "ENSRNOT00000114709"; transcript_version "2"; exon_number "17"; gene_name "Slc26a6"; gene_source "ensembl"; gene_biotype "protein_coding"; transcript_name "Slc26a6-202"; transcript_source "ensembl"; transcript_biotype "protein_coding"; protein_id "ENSRNOP00000095796"; protein_version "1";
8	ENSEMBL114_rn	exon	118446553	118446729	25.2270004845136	+	.	gene_id "ENSRNOG00000020450"; transcript_id "ENSRNOG00000020450_tx_3"; exon_id "8_118446553_118446729_+"; exonnum "18"; txlen "2647";
8	ENSEMBL114_rn	exon	118446553	118446729	21.0750543184902	+	.	gene_id "ENSRNOG00000020450"; transcript_id "ENSRNOG00000020450_tx_4"; exon_id "8_118446553_118446729_+"; exonnum "17"; txlen "2554";
8	ENSEMBL114_rn	exon	118446553	118446729	16.5880484012623	+	.	gene_id "ENSRNOG00000020450"; transcript_id "ENSRNOG00000020450_tx_5"; exon_id "8_118446553_118446729_+"; exonnum "19"; txlen "2762";
8	ENSEMBL114_rn	exon	118446553	118446729	13.1569498057918	+	.	gene_id "ENSRNOG00000020450"; transcript_id "ENSRNOG00000020450_tx_6"; exon_id "8_118446553_118446729_+"; exonnum "19"; txlen "3330";
8	ENSEMBL114_rn	exon	118446553	118446729	5.95143721305026	+	.	gene_id "ENSRNOG00000020450"; transcript_id "ENSRNOG00000020450_tx_7"; exon_id "8_118446553_118446729_+"; exonnum "19"; txlen "2775";
8	ensembl	exon	118446885	118446939	0	+	.	gene_id "ENSRNOG00000020450"; gene_version "9"; transcript_id "ENSRNOT00000027762"; transcript_version "9"; exon_number "19"; gene_name "Slc26a6"; gene_source "ensembl"; gene_biotype "protein_coding"; transcript_name "Slc26a6-201"; transcript_source "ensembl"; transcript_biotype "protein_coding"; exon_id "ENSRNOE00000199242"; exon_version "1"; tag "Ensembl_canonical";
8	ensembl	CDS	118446885	118446939	0	+	0	gene_id "ENSRNOG00000020450"; gene_version "9"; transcript_id "ENSRNOT00000027762"; transcript_version "9"; exon_number "19"; gene_name "Slc26a6"; gene_source "ensembl"; gene_biotype "protein_coding"; transcript_name "Slc26a6-201"; transcript_source "ensembl"; transcript_biotype "protein_coding"; protein_id "ENSRNOP00000027762"; protein_version "6"; tag "Ensembl_canonical";
8	ensembl	exon	118446885	118446939	0	+	.	gene_id "ENSRNOG00000020450"; gene_version "9"; transcript_id "ENSRNOT00000114709"; transcript_version "2"; exon_number "18"; gene_name "Slc26a6"; gene_source "ensembl"; gene_biotype "protein_coding"; transcript_name "Slc26a6-202"; transcript_source "ensembl"; transcript_biotype "protein_coding"; exon_id "ENSRNOE00000199242"; exon_version "1";
8	ensembl	CDS	118446885	118446939	0	+	0	gene_id "ENSRNOG00000020450"; gene_version "9"; transcript_id "ENSRNOT00000114709"; transcript_version "2"; exon_number "18"; gene_name "Slc26a6"; gene_source "ensembl"; gene_biotype "protein_coding"; transcript_name "Slc26a6-202"; transcript_source "ensembl"; transcript_biotype "protein_coding"; protein_id "ENSRNOP00000095796"; protein_version "1";
8	ENSEMBL114_rn	exon	118446885	118446939	25.2270004845136	+	.	gene_id "ENSRNOG00000020450"; transcript_id "ENSRNOG00000020450_tx_3"; exon_id "8_118446885_118446939_+"; exonnum "19"; txlen "2647";
8	ENSEMBL114_rn	exon	118446885	118446939	21.0750543184902	+	.	gene_id "ENSRNOG00000020450"; transcript_id "ENSRNOG00000020450_tx_4"; exon_id "8_118446885_118446939_+"; exonnum "18"; txlen "2554";
8	ENSEMBL114_rn	exon	118446885	118446939	16.5880484012623	+	.	gene_id "ENSRNOG00000020450"; transcript_id "ENSRNOG00000020450_tx_5"; exon_id "8_118446885_118446939_+"; exonnum "20"; txlen "2762";
8	ENSEMBL114_rn	exon	118446885	118446939	13.1569498057918	+	.	gene_id "ENSRNOG00000020450"; transcript_id "ENSRNOG00000020450_tx_6"; exon_id "8_118446885_118446939_+"; exonnum "20"; txlen "3330";
8	ENSEMBL114_rn	exon	118446885	118446939	5.95143721305026	+	.	gene_id "ENSRNOG00000020450"; transcript_id "ENSRNOG00000020450_tx_7"; exon_id "8_118446885_118446939_+"; exonnum "20"; txlen "2775";
8	ensembl	exon	118447659	118447795	0	+	.	gene_id "ENSRNOG00000020450"; gene_version "9"; transcript_id "ENSRNOT00000027762"; transcript_version "9"; exon_number "20"; gene_name "Slc26a6"; gene_source "ensembl"; gene_biotype "protein_coding"; transcript_name "Slc26a6-201"; transcript_source "ensembl"; transcript_biotype "protein_coding"; exon_id "ENSRNOE00000199531"; exon_version "2"; tag "Ensembl_canonical";
8	ensembl	CDS	118447659	118447795	0	+	2	gene_id "ENSRNOG00000020450"; gene_version "9"; transcript_id "ENSRNOT00000027762"; transcript_version "9"; exon_number "20"; gene_name "Slc26a6"; gene_source "ensembl"; gene_biotype "protein_coding"; transcript_name "Slc26a6-201"; transcript_source "ensembl"; transcript_biotype "protein_coding"; protein_id "ENSRNOP00000027762"; protein_version "6"; tag "Ensembl_canonical";
8	ensembl	exon	118447659	118447795	0	+	.	gene_id "ENSRNOG00000020450"; gene_version "9"; transcript_id "ENSRNOT00000114709"; transcript_version "2"; exon_number "19"; gene_name "Slc26a6"; gene_source "ensembl"; gene_biotype "protein_coding"; transcript_name "Slc26a6-202"; transcript_source "ensembl"; transcript_biotype "protein_coding"; exon_id "ENSRNOE00000199531"; exon_version "2";
8	ensembl	CDS	118447659	118447795	0	+	2	gene_id "ENSRNOG00000020450"; gene_version "9"; transcript_id "ENSRNOT00000114709"; transcript_version "2"; exon_number "19"; gene_name "Slc26a6"; gene_source "ensembl"; gene_biotype "protein_coding"; transcript_name "Slc26a6-202"; transcript_source "ensembl"; transcript_biotype "protein_coding"; protein_id "ENSRNOP00000095796"; protein_version "1";
8	ENSEMBL114_rn	exon	118447659	118447795	25.2270004845136	+	.	gene_id "ENSRNOG00000020450"; transcript_id "ENSRNOG00000020450_tx_3"; exon_id "8_118447659_118447795_+"; exonnum "20"; txlen "2647";
8	ENSEMBL114_rn	exon	118447659	118447795	21.0750543184902	+	.	gene_id "ENSRNOG00000020450"; transcript_id "ENSRNOG00000020450_tx_4"; exon_id "8_118447659_118447795_+"; exonnum "19"; txlen "2554";
8	ENSEMBL114_rn	exon	118447659	118447795	16.5880484012623	+	.	gene_id "ENSRNOG00000020450"; transcript_id "ENSRNOG00000020450_tx_5"; exon_id "8_118447659_118447795_+"; exonnum "21"; txlen "2762";
8	ENSEMBL114_rn	exon	118447659	118447795	13.1569498057918	+	.	gene_id "ENSRNOG00000020450"; transcript_id "ENSRNOG00000020450_tx_6"; exon_id "8_118447659_118447795_+"; exonnum "21"; txlen "3330";
8	ENSEMBL114_rn	exon	118447659	118447795	5.95143721305026	+	.	gene_id "ENSRNOG00000020450"; transcript_id "ENSRNOG00000020450_tx_7"; exon_id "8_118447659_118447795_+"; exonnum "21"; txlen "2775";
8	ensembl	CDS	118448005	118448016	0	+	0	gene_id "ENSRNOG00000020450"; gene_version "9"; transcript_id "ENSRNOT00000027762"; transcript_version "9"; exon_number "21"; gene_name "Slc26a6"; gene_source "ensembl"; gene_biotype "protein_coding"; transcript_name "Slc26a6-201"; transcript_source "ensembl"; transcript_biotype "protein_coding"; protein_id "ENSRNOP00000027762"; protein_version "6"; tag "Ensembl_canonical";
8	ensembl	CDS	118448005	118448016	0	+	0	gene_id "ENSRNOG00000020450"; gene_version "9"; transcript_id "ENSRNOT00000114709"; transcript_version "2"; exon_number "20"; gene_name "Slc26a6"; gene_source "ensembl"; gene_biotype "protein_coding"; transcript_name "Slc26a6-202"; transcript_source "ensembl"; transcript_biotype "protein_coding"; protein_id "ENSRNOP00000095796"; protein_version "1";
8	ensembl	exon	118448005	118448270	0	+	.	gene_id "ENSRNOG00000020450"; gene_version "9"; transcript_id "ENSRNOT00000027762"; transcript_version "9"; exon_number "21"; gene_name "Slc26a6"; gene_source "ensembl"; gene_biotype "protein_coding"; transcript_name "Slc26a6-201"; transcript_source "ensembl"; transcript_biotype "protein_coding"; exon_id "ENSRNOE00000640133"; exon_version "2"; tag "Ensembl_canonical";
8	ensembl	exon	118448005	118448270	0	+	.	gene_id "ENSRNOG00000020450"; gene_version "9"; transcript_id "ENSRNOT00000114709"; transcript_version "2"; exon_number "20"; gene_name "Slc26a6"; gene_source "ensembl"; gene_biotype "protein_coding"; transcript_name "Slc26a6-202"; transcript_source "ensembl"; transcript_biotype "protein_coding"; exon_id "ENSRNOE00000640133"; exon_version "2";
8	ENSEMBL114_rn	exon	118448005	118448270	25.2270004845136	+	.	gene_id "ENSRNOG00000020450"; transcript_id "ENSRNOG00000020450_tx_3"; exon_id "8_118448005_118448270_+"; exonnum "21"; txlen "2647";
8	ENSEMBL114_rn	exon	118448005	118448270	21.0750543184902	+	.	gene_id "ENSRNOG00000020450"; transcript_id "ENSRNOG00000020450_tx_4"; exon_id "8_118448005_118448270_+"; exonnum "20"; txlen "2554";
8	ENSEMBL114_rn	exon	118448005	118448270	16.5880484012623	+	.	gene_id "ENSRNOG00000020450"; transcript_id "ENSRNOG00000020450_tx_5"; exon_id "8_118448005_118448270_+"; exonnum "22"; txlen "2762";
8	ENSEMBL114_rn	exon	118448005	118448270	13.1569498057918	+	.	gene_id "ENSRNOG00000020450"; transcript_id "ENSRNOG00000020450_tx_6"; exon_id "8_118448005_118448270_+"; exonnum "22"; txlen "3330";
8	ENSEMBL114_rn	exon	118448005	118448270	5.95143721305026	+	.	gene_id "ENSRNOG00000020450"; transcript_id "ENSRNOG00000020450_tx_7"; exon_id "8_118448005_118448270_+"; exonnum "22"; txlen "2775";
8	ensembl	stop_codon	118448017	118448019	0	+	0	gene_id "ENSRNOG00000020450"; gene_version "9"; transcript_id "ENSRNOT00000027762"; transcript_version "9"; exon_number "21"; gene_name "Slc26a6"; gene_source "ensembl"; gene_biotype "protein_coding"; transcript_name "Slc26a6-201"; transcript_source "ensembl"; transcript_biotype "protein_coding"; tag "Ensembl_canonical";
8	ensembl	stop_codon	118448017	118448019	0	+	0	gene_id "ENSRNOG00000020450"; gene_version "9"; transcript_id "ENSRNOT00000114709"; transcript_version "2"; exon_number "20"; gene_name "Slc26a6"; gene_source "ensembl"; gene_biotype "protein_coding"; transcript_name "Slc26a6-202"; transcript_source "ensembl"; transcript_biotype "protein_coding";
8	ensembl	three_prime_utr	118448020	118448270	0	+	.	gene_id "ENSRNOG00000020450"; gene_version "9"; transcript_id "ENSRNOT00000027762"; transcript_version "9"; gene_name "Slc26a6"; gene_source "ensembl"; gene_biotype "protein_coding"; transcript_name "Slc26a6-201"; transcript_source "ensembl"; transcript_biotype "protein_coding"; tag "Ensembl_canonical";
8	ensembl	three_prime_utr	118448020	118448270	0	+	.	gene_id "ENSRNOG00000020450"; gene_version "9"; transcript_id "ENSRNOT00000114709"; transcript_version "2"; gene_name "Slc26a6"; gene_source "ensembl"; gene_biotype "protein_coding"; transcript_name "Slc26a6-202"; transcript_source "ensembl"; transcript_biotype "protein_coding";
8	ensembl	five_prime_utr	118449870	118449884	0	+	.	gene_id "ENSRNOG00000031141"; gene_version "7"; transcript_id "ENSRNOT00000049240"; transcript_version "7"; gene_name "Tmem89"; gene_source "ensembl"; gene_biotype "protein_coding"; transcript_name "Tmem89-201"; transcript_source "ensembl"; transcript_biotype "protein_coding"; tag "Ensembl_canonical";
8	ensembl	exon	118449870	118450178	0	+	.	gene_id "ENSRNOG00000031141"; gene_version "7"; transcript_id "ENSRNOT00000049240"; transcript_version "7"; exon_number "1"; gene_name "Tmem89"; gene_source "ensembl"; gene_biotype "protein_coding"; transcript_name "Tmem89-201"; transcript_source "ensembl"; transcript_biotype "protein_coding"; exon_id "ENSRNOE00000348534"; exon_version "4"; tag "Ensembl_canonical";
8	ensembl	gene	118449870	118450764	0	+	.	gene_id "ENSRNOG00000031141"; gene_version "7"; gene_name "Tmem89"; gene_source "ensembl"; gene_biotype "protein_coding";
8	ensembl	transcript	118449870	118450764	0	+	.	gene_id "ENSRNOG00000031141"; gene_version "7"; transcript_id "ENSRNOT00000049240"; transcript_version "7"; gene_name "Tmem89"; gene_source "ensembl"; gene_biotype "protein_coding"; transcript_name "Tmem89-201"; transcript_source "ensembl"; transcript_biotype "protein_coding"; tag "Ensembl_canonical";
8	ensembl	start_codon	118449885	118449887	0	+	0	gene_id "ENSRNOG00000031141"; gene_version "7"; transcript_id "ENSRNOT00000049240"; transcript_version "7"; exon_number "1"; gene_name "Tmem89"; gene_source "ensembl"; gene_biotype "protein_coding"; transcript_name "Tmem89-201"; transcript_source "ensembl"; transcript_biotype "protein_coding"; tag "Ensembl_canonical";
8	ensembl	CDS	118449885	118450178	0	+	0	gene_id "ENSRNOG00000031141"; gene_version "7"; transcript_id "ENSRNOT00000049240"; transcript_version "7"; exon_number "1"; gene_name "Tmem89"; gene_source "ensembl"; gene_biotype "protein_coding"; transcript_name "Tmem89-201"; transcript_source "ensembl"; transcript_biotype "protein_coding"; protein_id "ENSRNOP00000046724"; protein_version "3"; tag "Ensembl_canonical";
8	ensembl	CDS	118450566	118450748	0	+	0	gene_id "ENSRNOG00000031141"; gene_version "7"; transcript_id "ENSRNOT00000049240"; transcript_version "7"; exon_number "2"; gene_name "Tmem89"; gene_source "ensembl"; gene_biotype "protein_coding"; transcript_name "Tmem89-201"; transcript_source "ensembl"; transcript_biotype "protein_coding"; protein_id "ENSRNOP00000046724"; protein_version "3"; tag "Ensembl_canonical";
8	ensembl	exon	118450566	118450764	0	+	.	gene_id "ENSRNOG00000031141"; gene_version "7"; transcript_id "ENSRNOT00000049240"; transcript_version "7"; exon_number "2"; gene_name "Tmem89"; gene_source "ensembl"; gene_biotype "protein_coding"; transcript_name "Tmem89-201"; transcript_source "ensembl"; transcript_biotype "protein_coding"; exon_id "ENSRNOE00000363353"; exon_version "6"; tag "Ensembl_canonical";
8	ensembl	stop_codon	118450749	118450751	0	+	0	gene_id "ENSRNOG00000031141"; gene_version "7"; transcript_id "ENSRNOT00000049240"; transcript_version "7"; exon_number "2"; gene_name "Tmem89"; gene_source "ensembl"; gene_biotype "protein_coding"; transcript_name "Tmem89-201"; transcript_source "ensembl"; transcript_biotype "protein_coding"; tag "Ensembl_canonical";
8	ensembl	three_prime_utr	118450752	118450764	0	+	.	gene_id "ENSRNOG00000031141"; gene_version "7"; transcript_id "ENSRNOT00000049240"; transcript_version "7"; gene_name "Tmem89"; gene_source "ensembl"; gene_biotype "protein_coding"; transcript_name "Tmem89-201"; transcript_source "ensembl"; transcript_biotype "protein_coding"; tag "Ensembl_canonical";
8	ensembl	gene	118450928	118451101	0	+	.	gene_id "ENSRNOG00000065611"; gene_version "2"; gene_name "LOC120094532"; gene_source "ensembl"; gene_biotype "snRNA";
8	ensembl	transcript	118450928	118451101	0	+	.	gene_id "ENSRNOG00000065611"; gene_version "2"; transcript_id "ENSRNOT00000119646"; transcript_version "2"; gene_name "LOC120094532"; gene_source "ensembl"; gene_biotype "snRNA"; transcript_name "LOC120094532-201"; transcript_source "ensembl"; transcript_biotype "snRNA"; tag "Ensembl_canonical";
8	ensembl	exon	118450928	118451101	0	+	.	gene_id "ENSRNOG00000065611"; gene_version "2"; transcript_id "ENSRNOT00000119646"; transcript_version "2"; exon_number "1"; gene_name "LOC120094532"; gene_source "ensembl"; gene_biotype "snRNA"; transcript_name "LOC120094532-201"; transcript_source "ensembl"; transcript_biotype "snRNA"; exon_id "ENSRNOE00000649286"; exon_version "1"; tag "Ensembl_canonical";
8	ensembl	five_prime_utr	118468200	118468224	0	+	.	gene_id "ENSRNOG00000032134"; gene_version "6"; transcript_id "ENSRNOT00000042114"; transcript_version "6"; gene_name "Uqcrc1"; gene_source "ensembl"; gene_biotype "protein_coding"; transcript_name "Uqcrc1-201"; transcript_source "ensembl"; transcript_biotype "protein_coding"; tag "Ensembl_canonical";
8	ensembl	exon	118468200	118468293	0	+	.	gene_id "ENSRNOG00000032134"; gene_version "6"; transcript_id "ENSRNOT00000042114"; transcript_version "6"; exon_number "1"; gene_name "Uqcrc1"; gene_source "ensembl"; gene_biotype "protein_coding"; transcript_name "Uqcrc1-201"; transcript_source "ensembl"; transcript_biotype "protein_coding"; exon_id "ENSRNOE00000330367"; exon_version "5"; tag "Ensembl_canonical";
8	ensembl	gene	118468200	118479964	0	+	.	gene_id "ENSRNOG00000032134"; gene_version "6"; gene_name "Uqcrc1"; gene_source "ensembl"; gene_biotype "protein_coding";
8	ensembl	transcript	118468200	118479964	0	+	.	gene_id "ENSRNOG00000032134"; gene_version "6"; transcript_id "ENSRNOT00000042114"; transcript_version "6"; gene_name "Uqcrc1"; gene_source "ensembl"; gene_biotype "protein_coding"; transcript_name "Uqcrc1-201"; transcript_source "ensembl"; transcript_biotype "protein_coding"; tag "Ensembl_canonical";
8	ensembl	start_codon	118468225	118468227	0	+	0	gene_id "ENSRNOG00000032134"; gene_version "6"; transcript_id "ENSRNOT00000042114"; transcript_version "6"; exon_number "1"; gene_name "Uqcrc1"; gene_source "ensembl"; gene_biotype "protein_coding"; transcript_name "Uqcrc1-201"; transcript_source "ensembl"; transcript_biotype "protein_coding"; tag "Ensembl_canonical";
8	ensembl	CDS	118468225	118468293	0	+	0	gene_id "ENSRNOG00000032134"; gene_version "6"; transcript_id "ENSRNOT00000042114"; transcript_version "6"; exon_number "1"; gene_name "Uqcrc1"; gene_source "ensembl"; gene_biotype "protein_coding"; transcript_name "Uqcrc1-201"; transcript_source "ensembl"; transcript_biotype "protein_coding"; protein_id "ENSRNOP00000044696"; protein_version "2"; tag "Ensembl_canonical";
8	ensembl	exon	118468522	118468662	0	+	.	gene_id "ENSRNOG00000032134"; gene_version "6"; transcript_id "ENSRNOT00000042114"; transcript_version "6"; exon_number "2"; gene_name "Uqcrc1"; gene_source "ensembl"; gene_biotype "protein_coding"; transcript_name "Uqcrc1-201"; transcript_source "ensembl"; transcript_biotype "protein_coding"; exon_id "ENSRNOE00000312749"; exon_version "1"; tag "Ensembl_canonical";
8	ensembl	CDS	118468522	118468662	0	+	0	gene_id "ENSRNOG00000032134"; gene_version "6"; transcript_id "ENSRNOT00000042114"; transcript_version "6"; exon_number "2"; gene_name "Uqcrc1"; gene_source "ensembl"; gene_biotype "protein_coding"; transcript_name "Uqcrc1-201"; transcript_source "ensembl"; transcript_biotype "protein_coding"; protein_id "ENSRNOP00000044696"; protein_version "2"; tag "Ensembl_canonical";
8	ensembl	exon	118472427	118472513	0	+	.	gene_id "ENSRNOG00000032134"; gene_version "6"; transcript_id "ENSRNOT00000042114"; transcript_version "6"; exon_number "3"; gene_name "Uqcrc1"; gene_source "ensembl"; gene_biotype "protein_coding"; transcript_name "Uqcrc1-201"; transcript_source "ensembl"; transcript_biotype "protein_coding"; exon_id "ENSRNOE00000319855"; exon_version "1"; tag "Ensembl_canonical";
8	ensembl	CDS	118472427	118472513	0	+	0	gene_id "ENSRNOG00000032134"; gene_version "6"; transcript_id "ENSRNOT00000042114"; transcript_version "6"; exon_number "3"; gene_name "Uqcrc1"; gene_source "ensembl"; gene_biotype "protein_coding"; transcript_name "Uqcrc1-201"; transcript_source "ensembl"; transcript_biotype "protein_coding"; protein_id "ENSRNOP00000044696"; protein_version "2"; tag "Ensembl_canonical";
8	ensembl	exon	118473694	118473823	0	+	.	gene_id "ENSRNOG00000032134"; gene_version "6"; transcript_id "ENSRNOT00000042114"; transcript_version "6"; exon_number "4"; gene_name "Uqcrc1"; gene_source "ensembl"; gene_biotype "protein_coding"; transcript_name "Uqcrc1-201"; transcript_source "ensembl"; transcript_biotype "protein_coding"; exon_id "ENSRNOE00000285948"; exon_version "1"; tag "Ensembl_canonical";
8	ensembl	CDS	118473694	118473823	0	+	0	gene_id "ENSRNOG00000032134"; gene_version "6"; transcript_id "ENSRNOT00000042114"; transcript_version "6"; exon_number "4"; gene_name "Uqcrc1"; gene_source "ensembl"; gene_biotype "protein_coding"; transcript_name "Uqcrc1-201"; transcript_source "ensembl"; transcript_biotype "protein_coding"; protein_id "ENSRNOP00000044696"; protein_version "2"; tag "Ensembl_canonical";
8	ensembl	exon	118474331	118474529	0	+	.	gene_id "ENSRNOG00000032134"; gene_version "6"; transcript_id "ENSRNOT00000042114"; transcript_version "6"; exon_number "5"; gene_name "Uqcrc1"; gene_source "ensembl"; gene_biotype "protein_coding"; transcript_name "Uqcrc1-201"; transcript_source "ensembl"; transcript_biotype "protein_coding"; exon_id "ENSRNOE00000293633"; exon_version "1"; tag "Ensembl_canonical";
8	ensembl	CDS	118474331	118474529	0	+	2	gene_id "ENSRNOG00000032134"; gene_version "6"; transcript_id "ENSRNOT00000042114"; transcript_version "6"; exon_number "5"; gene_name "Uqcrc1"; gene_source "ensembl"; gene_biotype "protein_coding"; transcript_name "Uqcrc1-201"; transcript_source "ensembl"; transcript_biotype "protein_coding"; protein_id "ENSRNOP00000044696"; protein_version "2"; tag "Ensembl_canonical";
8	ensembl	exon	118474946	118475025	0	+	.	gene_id "ENSRNOG00000032134"; gene_version "6"; transcript_id "ENSRNOT00000042114"; transcript_version "6"; exon_number "6"; gene_name "Uqcrc1"; gene_source "ensembl"; gene_biotype "protein_coding"; transcript_name "Uqcrc1-201"; transcript_source "ensembl"; transcript_biotype "protein_coding"; exon_id "ENSRNOE00000295451"; exon_version "1"; tag "Ensembl_canonical";
8	ensembl	CDS	118474946	118475025	0	+	1	gene_id "ENSRNOG00000032134"; gene_version "6"; transcript_id "ENSRNOT00000042114"; transcript_version "6"; exon_number "6"; gene_name "Uqcrc1"; gene_source "ensembl"; gene_biotype "protein_coding"; transcript_name "Uqcrc1-201"; transcript_source "ensembl"; transcript_biotype "protein_coding"; protein_id "ENSRNOP00000044696"; protein_version "2"; tag "Ensembl_canonical";
8	ensembl	exon	118476776	118476891	0	+	.	gene_id "ENSRNOG00000032134"; gene_version "6"; transcript_id "ENSRNOT00000042114"; transcript_version "6"; exon_number "7"; gene_name "Uqcrc1"; gene_source "ensembl"; gene_biotype "protein_coding"; transcript_name "Uqcrc1-201"; transcript_source "ensembl"; transcript_biotype "protein_coding"; exon_id "ENSRNOE00000284962"; exon_version "1"; tag "Ensembl_canonical";
8	ensembl	CDS	118476776	118476891	0	+	2	gene_id "ENSRNOG00000032134"; gene_version "6"; transcript_id "ENSRNOT00000042114"; transcript_version "6"; exon_number "7"; gene_name "Uqcrc1"; gene_source "ensembl"; gene_biotype "protein_coding"; transcript_name "Uqcrc1-201"; transcript_source "ensembl"; transcript_biotype "protein_coding"; protein_id "ENSRNOP00000044696"; protein_version "2"; tag "Ensembl_canonical";
8	ensembl	exon	118477075	118477218	0	+	.	gene_id "ENSRNOG00000032134"; gene_version "6"; transcript_id "ENSRNOT00000042114"; transcript_version "6"; exon_number "8"; gene_name "Uqcrc1"; gene_source "ensembl"; gene_biotype "protein_coding"; transcript_name "Uqcrc1-201"; transcript_source "ensembl"; transcript_biotype "protein_coding"; exon_id "ENSRNOE00000322992"; exon_version "1"; tag "Ensembl_canonical";
8	ensembl	CDS	118477075	118477218	0	+	0	gene_id "ENSRNOG00000032134"; gene_version "6"; transcript_id "ENSRNOT00000042114"; transcript_version "6"; exon_number "8"; gene_name "Uqcrc1"; gene_source "ensembl"; gene_biotype "protein_coding"; transcript_name "Uqcrc1-201"; transcript_source "ensembl"; transcript_biotype "protein_coding"; protein_id "ENSRNOP00000044696"; protein_version "2"; tag "Ensembl_canonical";
8	ensembl	exon	118477346	118477506	0	+	.	gene_id "ENSRNOG00000032134"; gene_version "6"; transcript_id "ENSRNOT00000042114"; transcript_version "6"; exon_number "9"; gene_name "Uqcrc1"; gene_source "ensembl"; gene_biotype "protein_coding"; transcript_name "Uqcrc1-201"; transcript_source "ensembl"; transcript_biotype "protein_coding"; exon_id "ENSRNOE00000337639"; exon_version "1"; tag "Ensembl_canonical";
8	ensembl	CDS	118477346	118477506	0	+	0	gene_id "ENSRNOG00000032134"; gene_version "6"; transcript_id "ENSRNOT00000042114"; transcript_version "6"; exon_number "9"; gene_name "Uqcrc1"; gene_source "ensembl"; gene_biotype "protein_coding"; transcript_name "Uqcrc1-201"; transcript_source "ensembl"; transcript_biotype "protein_coding"; protein_id "ENSRNOP00000044696"; protein_version "2"; tag "Ensembl_canonical";
8	ensembl	exon	118477617	118477702	0	+	.	gene_id "ENSRNOG00000032134"; gene_version "6"; transcript_id "ENSRNOT00000042114"; transcript_version "6"; exon_number "10"; gene_name "Uqcrc1"; gene_source "ensembl"; gene_biotype "protein_coding"; transcript_name "Uqcrc1-201"; transcript_source "ensembl"; transcript_biotype "protein_coding"; exon_id "ENSRNOE00000332422"; exon_version "1"; tag "Ensembl_canonical";
8	ensembl	CDS	118477617	118477702	0	+	1	gene_id "ENSRNOG00000032134"; gene_version "6"; transcript_id "ENSRNOT00000042114"; transcript_version "6"; exon_number "10"; gene_name "Uqcrc1"; gene_source "ensembl"; gene_biotype "protein_coding"; transcript_name "Uqcrc1-201"; transcript_source "ensembl"; transcript_biotype "protein_coding"; protein_id "ENSRNOP00000044696"; protein_version "2"; tag "Ensembl_canonical";
8	ensembl	exon	118478912	118479000	0	+	.	gene_id "ENSRNOG00000032134"; gene_version "6"; transcript_id "ENSRNOT00000042114"; transcript_version "6"; exon_number "11"; gene_name "Uqcrc1"; gene_source "ensembl"; gene_biotype "protein_coding"; transcript_name "Uqcrc1-201"; transcript_source "ensembl"; transcript_biotype "protein_coding"; exon_id "ENSRNOE00000353328"; exon_version "1"; tag "Ensembl_canonical";
8	ensembl	CDS	118478912	118479000	0	+	2	gene_id "ENSRNOG00000032134"; gene_version "6"; transcript_id "ENSRNOT00000042114"; transcript_version "6"; exon_number "11"; gene_name "Uqcrc1"; gene_source "ensembl"; gene_biotype "protein_coding"; transcript_name "Uqcrc1-201"; transcript_source "ensembl"; transcript_biotype "protein_coding"; protein_id "ENSRNOP00000044696"; protein_version "2"; tag "Ensembl_canonical";
8	ensembl	exon	118479286	118479361	0	+	.	gene_id "ENSRNOG00000032134"; gene_version "6"; transcript_id "ENSRNOT00000042114"; transcript_version "6"; exon_number "12"; gene_name "Uqcrc1"; gene_source "ensembl"; gene_biotype "protein_coding"; transcript_name "Uqcrc1-201"; transcript_source "ensembl"; transcript_biotype "protein_coding"; exon_id "ENSRNOE00000294435"; exon_version "1"; tag "Ensembl_canonical";
8	ensembl	CDS	118479286	118479361	0	+	0	gene_id "ENSRNOG00000032134"; gene_version "6"; transcript_id "ENSRNOT00000042114"; transcript_version "6"; exon_number "12"; gene_name "Uqcrc1"; gene_source "ensembl"; gene_biotype "protein_coding"; transcript_name "Uqcrc1-201"; transcript_source "ensembl"; transcript_biotype "protein_coding"; protein_id "ENSRNOP00000044696"; protein_version "2"; tag "Ensembl_canonical";
8	ensembl	CDS	118479782	118479843	0	+	2	gene_id "ENSRNOG00000032134"; gene_version "6"; transcript_id "ENSRNOT00000042114"; transcript_version "6"; exon_number "13"; gene_name "Uqcrc1"; gene_source "ensembl"; gene_biotype "protein_coding"; transcript_name "Uqcrc1-201"; transcript_source "ensembl"; transcript_biotype "protein_coding"; protein_id "ENSRNOP00000044696"; protein_version "2"; tag "Ensembl_canonical";
8	ensembl	exon	118479782	118479964	0	+	.	gene_id "ENSRNOG00000032134"; gene_version "6"; transcript_id "ENSRNOT00000042114"; transcript_version "6"; exon_number "13"; gene_name "Uqcrc1"; gene_source "ensembl"; gene_biotype "protein_coding"; transcript_name "Uqcrc1-201"; transcript_source "ensembl"; transcript_biotype "protein_coding"; exon_id "ENSRNOE00000290309"; exon_version "5"; tag "Ensembl_canonical";
8	ensembl	stop_codon	118479844	118479846	0	+	0	gene_id "ENSRNOG00000032134"; gene_version "6"; transcript_id "ENSRNOT00000042114"; transcript_version "6"; exon_number "13"; gene_name "Uqcrc1"; gene_source "ensembl"; gene_biotype "protein_coding"; transcript_name "Uqcrc1-201"; transcript_source "ensembl"; transcript_biotype "protein_coding"; tag "Ensembl_canonical";
8	ensembl	three_prime_utr	118479847	118479964	0	+	.	gene_id "ENSRNOG00000032134"; gene_version "6"; transcript_id "ENSRNOT00000042114"; transcript_version "6"; gene_name "Uqcrc1"; gene_source "ensembl"; gene_biotype "protein_coding"; transcript_name "Uqcrc1-201"; transcript_source "ensembl"; transcript_biotype "protein_coding"; tag "Ensembl_canonical";
8	sraer114_es	exon	118483342	118483389	15.9368014974584	+	.	gene_id "ENSRNOG00000020579"; transcript_id "ENSRNOG00000020579_tx_2"; exon_id "8_118483342_118483389_+"; exonnum "1"; txlen "9225";
8	sraer114_es	exon	118483342	118483389	1.24217846584265	+	.	gene_id "ENSRNOG00000020579"; transcript_id "ENSRNOG00000020579_tx_4"; exon_id "8_118483342_118483389_+"; exonnum "1"; txlen "9534";
8	ensembl	five_prime_utr	118483364	118483499	0	+	.	gene_id "ENSRNOG00000020579"; gene_version "8"; transcript_id "ENSRNOT00000027994"; transcript_version "8"; gene_name "Col7a1"; gene_source "ensembl"; gene_biotype "protein_coding"; transcript_name "Col7a1-201"; transcript_source "ensembl"; transcript_biotype "protein_coding"; tag "Ensembl_canonical";
8	ensembl	exon	118483364	118483587	0	+	.	gene_id "ENSRNOG00000020579"; gene_version "8"; transcript_id "ENSRNOT00000027994"; transcript_version "8"; exon_number "1"; gene_name "Col7a1"; gene_source "ensembl"; gene_biotype "protein_coding"; transcript_name "Col7a1-201"; transcript_source "ensembl"; transcript_biotype "protein_coding"; exon_id "ENSRNOE00000344423"; exon_version "3"; tag "Ensembl_canonical";
8	ensembl	transcript	118483364	118515736	0	+	.	gene_id "ENSRNOG00000020579"; gene_version "8"; transcript_id "ENSRNOT00000027994"; transcript_version "8"; gene_name "Col7a1"; gene_source "ensembl"; gene_biotype "protein_coding"; transcript_name "Col7a1-201"; transcript_source "ensembl"; transcript_biotype "protein_coding"; tag "Ensembl_canonical";
8	ensembl	gene	118483364	118517439	0	+	.	gene_id "ENSRNOG00000020579"; gene_version "8"; gene_name "Col7a1"; gene_source "ensembl"; gene_biotype "protein_coding";
8	sraer114_mid	exon	118483499	118483587	15.9368014974584	+	.	gene_id "ENSRNOG00000020579"; transcript_id "ENSRNOG00000020579_tx_2"; exon_id "8_118483499_118483587_+"; exonnum "2"; txlen "9225";
8	sraer114_mid	exon	118483499	118483587	1.24217846584265	+	.	gene_id "ENSRNOG00000020579"; transcript_id "ENSRNOG00000020579_tx_4"; exon_id "8_118483499_118483587_+"; exonnum "2"; txlen "9534";
8	ensembl	start_codon	118483500	118483502	0	+	0	gene_id "ENSRNOG00000020579"; gene_version "8"; transcript_id "ENSRNOT00000027994"; transcript_version "8"; exon_number "1"; gene_name "Col7a1"; gene_source "ensembl"; gene_biotype "protein_coding"; transcript_name "Col7a1-201"; transcript_source "ensembl"; transcript_biotype "protein_coding"; tag "Ensembl_canonical";
8	ensembl	CDS	118483500	118483587	0	+	0	gene_id "ENSRNOG00000020579"; gene_version "8"; transcript_id "ENSRNOT00000027994"; transcript_version "8"; exon_number "1"; gene_name "Col7a1"; gene_source "ensembl"; gene_biotype "protein_coding"; transcript_name "Col7a1-201"; transcript_source "ensembl"; transcript_biotype "protein_coding"; protein_id "ENSRNOP00000027994"; protein_version "7"; tag "Ensembl_canonical";
8	ensembl	exon	118484065	118484245	0	+	.	gene_id "ENSRNOG00000020579"; gene_version "8"; transcript_id "ENSRNOT00000027994"; transcript_version "8"; exon_number "2"; gene_name "Col7a1"; gene_source "ensembl"; gene_biotype "protein_coding"; transcript_name "Col7a1-201"; transcript_source "ensembl"; transcript_biotype "protein_coding"; exon_id "ENSRNOE00000336245"; exon_version "2"; tag "Ensembl_canonical";
8	ensembl	CDS	118484065	118484245	0	+	2	gene_id "ENSRNOG00000020579"; gene_version "8"; transcript_id "ENSRNOT00000027994"; transcript_version "8"; exon_number "2"; gene_name "Col7a1"; gene_source "ensembl"; gene_biotype "protein_coding"; transcript_name "Col7a1-201"; transcript_source "ensembl"; transcript_biotype "protein_coding"; protein_id "ENSRNOP00000027994"; protein_version "7"; tag "Ensembl_canonical";
8	ENSEMBL114_rn	exon	118484065	118484245	15.9368014974584	+	.	gene_id "ENSRNOG00000020579"; transcript_id "ENSRNOG00000020579_tx_2"; exon_id "8_118484065_118484245_+"; exonnum "3"; txlen "9225";
8	ENSEMBL114_rn	exon	118484065	118484245	1.24217846584265	+	.	gene_id "ENSRNOG00000020579"; transcript_id "ENSRNOG00000020579_tx_4"; exon_id "8_118484065_118484245_+"; exonnum "3"; txlen "9534";
8	ensembl	exon	118484961	118485120	0	+	.	gene_id "ENSRNOG00000020579"; gene_version "8"; transcript_id "ENSRNOT00000027994"; transcript_version "8"; exon_number "3"; gene_name "Col7a1"; gene_source "ensembl"; gene_biotype "protein_coding"; transcript_name "Col7a1-201"; transcript_source "ensembl"; transcript_biotype "protein_coding"; exon_id "ENSRNOE00000365213"; exon_version "1"; tag "Ensembl_canonical";
8	ensembl	CDS	118484961	118485120	0	+	1	gene_id "ENSRNOG00000020579"; gene_version "8"; transcript_id "ENSRNOT00000027994"; transcript_version "8"; exon_number "3"; gene_name "Col7a1"; gene_source "ensembl"; gene_biotype "protein_coding"; transcript_name "Col7a1-201"; transcript_source "ensembl"; transcript_biotype "protein_coding"; protein_id "ENSRNOP00000027994"; protein_version "7"; tag "Ensembl_canonical";
8	ENSEMBL114_rn	exon	118484961	118485120	15.9368014974584	+	.	gene_id "ENSRNOG00000020579"; transcript_id "ENSRNOG00000020579_tx_2"; exon_id "8_118484961_118485120_+"; exonnum "4"; txlen "9225";
8	ENSEMBL114_rn	exon	118484961	118485120	1.24217846584265	+	.	gene_id "ENSRNOG00000020579"; transcript_id "ENSRNOG00000020579_tx_4"; exon_id "8_118484961_118485120_+"; exonnum "4"; txlen "9534";
8	ensembl	exon	118485207	118485300	0	+	.	gene_id "ENSRNOG00000020579"; gene_version "8"; transcript_id "ENSRNOT00000027994"; transcript_version "8"; exon_number "4"; gene_name "Col7a1"; gene_source "ensembl"; gene_biotype "protein_coding"; transcript_name "Col7a1-201"; transcript_source "ensembl"; transcript_biotype "protein_coding"; exon_id "ENSRNOE00000284073"; exon_version "1"; tag "Ensembl_canonical";
8	ensembl	CDS	118485207	118485300	0	+	0	gene_id "ENSRNOG00000020579"; gene_version "8"; transcript_id "ENSRNOT00000027994"; transcript_version "8"; exon_number "4"; gene_name "Col7a1"; gene_source "ensembl"; gene_biotype "protein_coding"; transcript_name "Col7a1-201"; transcript_source "ensembl"; transcript_biotype "protein_coding"; protein_id "ENSRNOP00000027994"; protein_version "7"; tag "Ensembl_canonical";
8	ENSEMBL114_rn	exon	118485207	118485300	15.9368014974584	+	.	gene_id "ENSRNOG00000020579"; transcript_id "ENSRNOG00000020579_tx_2"; exon_id "8_118485207_118485300_+"; exonnum "5"; txlen "9225";
8	ENSEMBL114_rn	exon	118485207	118485300	1.24217846584265	+	.	gene_id "ENSRNOG00000020579"; transcript_id "ENSRNOG00000020579_tx_4"; exon_id "8_118485207_118485300_+"; exonnum "5"; txlen "9534";
8	ensembl	exon	118485395	118485556	0	+	.	gene_id "ENSRNOG00000020579"; gene_version "8"; transcript_id "ENSRNOT00000027994"; transcript_version "8"; exon_number "5"; gene_name "Col7a1"; gene_source "ensembl"; gene_biotype "protein_coding"; transcript_name "Col7a1-201"; transcript_source "ensembl"; transcript_biotype "protein_coding"; exon_id "ENSRNOE00000363817"; exon_version "1"; tag "Ensembl_canonical";
8	ensembl	CDS	118485395	118485556	0	+	2	gene_id "ENSRNOG00000020579"; gene_version "8"; transcript_id "ENSRNOT00000027994"; transcript_version "8"; exon_number "5"; gene_name "Col7a1"; gene_source "ensembl"; gene_biotype "protein_coding"; transcript_name "Col7a1-201"; transcript_source "ensembl"; transcript_biotype "protein_coding"; protein_id "ENSRNOP00000027994"; protein_version "7"; tag "Ensembl_canonical";
8	ENSEMBL114_rn	exon	118485395	118485556	15.9368014974584	+	.	gene_id "ENSRNOG00000020579"; transcript_id "ENSRNOG00000020579_tx_2"; exon_id "8_118485395_118485556_+"; exonnum "6"; txlen "9225";
8	ENSEMBL114_rn	exon	118485395	118485556	1.24217846584265	+	.	gene_id "ENSRNOG00000020579"; transcript_id "ENSRNOG00000020579_tx_4"; exon_id "8_118485395_118485556_+"; exonnum "6"; txlen "9534";
8	ensembl	exon	118485658	118485821	0	+	.	gene_id "ENSRNOG00000020579"; gene_version "8"; transcript_id "ENSRNOT00000027994"; transcript_version "8"; exon_number "6"; gene_name "Col7a1"; gene_source "ensembl"; gene_biotype "protein_coding"; transcript_name "Col7a1-201"; transcript_source "ensembl"; transcript_biotype "protein_coding"; exon_id "ENSRNOE00000307565"; exon_version "1"; tag "Ensembl_canonical";
8	ensembl	CDS	118485658	118485821	0	+	2	gene_id "ENSRNOG00000020579"; gene_version "8"; transcript_id "ENSRNOT00000027994"; transcript_version "8"; exon_number "6"; gene_name "Col7a1"; gene_source "ensembl"; gene_biotype "protein_coding"; transcript_name "Col7a1-201"; transcript_source "ensembl"; transcript_biotype "protein_coding"; protein_id "ENSRNOP00000027994"; protein_version "7"; tag "Ensembl_canonical";
8	ENSEMBL114_rn	exon	118485658	118485821	15.9368014974584	+	.	gene_id "ENSRNOG00000020579"; transcript_id "ENSRNOG00000020579_tx_2"; exon_id "8_118485658_118485821_+"; exonnum "7"; txlen "9225";
8	ENSEMBL114_rn	exon	118485658	118485821	1.24217846584265	+	.	gene_id "ENSRNOG00000020579"; transcript_id "ENSRNOG00000020579_tx_4"; exon_id "8_118485658_118485821_+"; exonnum "7"; txlen "9534";
8	ensembl	exon	118485898	118486027	0	+	.	gene_id "ENSRNOG00000020579"; gene_version "8"; transcript_id "ENSRNOT00000027994"; transcript_version "8"; exon_number "7"; gene_name "Col7a1"; gene_source "ensembl"; gene_biotype "protein_coding"; transcript_name "Col7a1-201"; transcript_source "ensembl"; transcript_biotype "protein_coding"; exon_id "ENSRNOE00000294317"; exon_version "1"; tag "Ensembl_canonical";
8	ensembl	CDS	118485898	118486027	0	+	0	gene_id "ENSRNOG00000020579"; gene_version "8"; transcript_id "ENSRNOT00000027994"; transcript_version "8"; exon_number "7"; gene_name "Col7a1"; gene_source "ensembl"; gene_biotype "protein_coding"; transcript_name "Col7a1-201"; transcript_source "ensembl"; transcript_biotype "protein_coding"; protein_id "ENSRNOP00000027994"; protein_version "7"; tag "Ensembl_canonical";
8	ENSEMBL114_rn	exon	118485898	118486027	15.9368014974584	+	.	gene_id "ENSRNOG00000020579"; transcript_id "ENSRNOG00000020579_tx_2"; exon_id "8_118485898_118486027_+"; exonnum "8"; txlen "9225";
8	ENSEMBL114_rn	exon	118485898	118486027	1.24217846584265	+	.	gene_id "ENSRNOG00000020579"; transcript_id "ENSRNOG00000020579_tx_4"; exon_id "8_118485898_118486027_+"; exonnum "8"; txlen "9534";
8	ensembl	exon	118486131	118486247	0	+	.	gene_id "ENSRNOG00000020579"; gene_version "8"; transcript_id "ENSRNOT00000027994"; transcript_version "8"; exon_number "8"; gene_name "Col7a1"; gene_source "ensembl"; gene_biotype "protein_coding"; transcript_name "Col7a1-201"; transcript_source "ensembl"; transcript_biotype "protein_coding"; exon_id "ENSRNOE00000328603"; exon_version "1"; tag "Ensembl_canonical";
8	ensembl	CDS	118486131	118486247	0	+	2	gene_id "ENSRNOG00000020579"; gene_version "8"; transcript_id "ENSRNOT00000027994"; transcript_version "8"; exon_number "8"; gene_name "Col7a1"; gene_source "ensembl"; gene_biotype "protein_coding"; transcript_name "Col7a1-201"; transcript_source "ensembl"; transcript_biotype "protein_coding"; protein_id "ENSRNOP00000027994"; protein_version "7"; tag "Ensembl_canonical";
8	ENSEMBL114_rn	exon	118486131	118486247	15.9368014974584	+	.	gene_id "ENSRNOG00000020579"; transcript_id "ENSRNOG00000020579_tx_2"; exon_id "8_118486131_118486247_+"; exonnum "9"; txlen "9225";
8	ENSEMBL114_rn	exon	118486131	118486247	1.24217846584265	+	.	gene_id "ENSRNOG00000020579"; transcript_id "ENSRNOG00000020579_tx_4"; exon_id "8_118486131_118486247_+"; exonnum "9"; txlen "9534";
8	ensembl	exon	118486328	118486474	0	+	.	gene_id "ENSRNOG00000020579"; gene_version "8"; transcript_id "ENSRNOT00000027994"; transcript_version "8"; exon_number "9"; gene_name "Col7a1"; gene_source "ensembl"; gene_biotype "protein_coding"; transcript_name "Col7a1-201"; transcript_source "ensembl"; transcript_biotype "protein_coding"; exon_id "ENSRNOE00000335277"; exon_version "1"; tag "Ensembl_canonical";
8	ensembl	CDS	118486328	118486474	0	+	2	gene_id "ENSRNOG00000020579"; gene_version "8"; transcript_id "ENSRNOT00000027994"; transcript_version "8"; exon_number "9"; gene_name "Col7a1"; gene_source "ensembl"; gene_biotype "protein_coding"; transcript_name "Col7a1-201"; transcript_source "ensembl"; transcript_biotype "protein_coding"; protein_id "ENSRNOP00000027994"; protein_version "7"; tag "Ensembl_canonical";
8	ENSEMBL114_rn	exon	118486328	118486474	15.9368014974584	+	.	gene_id "ENSRNOG00000020579"; transcript_id "ENSRNOG00000020579_tx_2"; exon_id "8_118486328_118486474_+"; exonnum "10"; txlen "9225";
8	ENSEMBL114_rn	exon	118486328	118486474	1.24217846584265	+	.	gene_id "ENSRNOG00000020579"; transcript_id "ENSRNOG00000020579_tx_4"; exon_id "8_118486328_118486474_+"; exonnum "10"; txlen "9534";
8	ensembl	exon	118486561	118486677	0	+	.	gene_id "ENSRNOG00000020579"; gene_version "8"; transcript_id "ENSRNOT00000027994"; transcript_version "8"; exon_number "10"; gene_name "Col7a1"; gene_source "ensembl"; gene_biotype "protein_coding"; transcript_name "Col7a1-201"; transcript_source "ensembl"; transcript_biotype "protein_coding"; exon_id "ENSRNOE00000319568"; exon_version "1"; tag "Ensembl_canonical";
8	ensembl	CDS	118486561	118486677	0	+	2	gene_id "ENSRNOG00000020579"; gene_version "8"; transcript_id "ENSRNOT00000027994"; transcript_version "8"; exon_number "10"; gene_name "Col7a1"; gene_source "ensembl"; gene_biotype "protein_coding"; transcript_name "Col7a1-201"; transcript_source "ensembl"; transcript_biotype "protein_coding"; protein_id "ENSRNOP00000027994"; protein_version "7"; tag "Ensembl_canonical";
8	ENSEMBL114_rn	exon	118486561	118486677	15.9368014974584	+	.	gene_id "ENSRNOG00000020579"; transcript_id "ENSRNOG00000020579_tx_2"; exon_id "8_118486561_118486677_+"; exonnum "11"; txlen "9225";
8	ENSEMBL114_rn	exon	118486561	118486677	1.24217846584265	+	.	gene_id "ENSRNOG00000020579"; transcript_id "ENSRNOG00000020579_tx_4"; exon_id "8_118486561_118486677_+"; exonnum "11"; txlen "9534";
8	ensembl	exon	118486752	118486901	0	+	.	gene_id "ENSRNOG00000020579"; gene_version "8"; transcript_id "ENSRNOT00000027994"; transcript_version "8"; exon_number "11"; gene_name "Col7a1"; gene_source "ensembl"; gene_biotype "protein_coding"; transcript_name "Col7a1-201"; transcript_source "ensembl"; transcript_biotype "protein_coding"; exon_id "ENSRNOE00000355274"; exon_version "1"; tag "Ensembl_canonical";
8	ensembl	CDS	118486752	118486901	0	+	2	gene_id "ENSRNOG00000020579"; gene_version "8"; transcript_id "ENSRNOT00000027994"; transcript_version "8"; exon_number "11"; gene_name "Col7a1"; gene_source "ensembl"; gene_biotype "protein_coding"; transcript_name "Col7a1-201"; transcript_source "ensembl"; transcript_biotype "protein_coding"; protein_id "ENSRNOP00000027994"; protein_version "7"; tag "Ensembl_canonical";
8	ENSEMBL114_rn	exon	118486752	118486901	15.9368014974584	+	.	gene_id "ENSRNOG00000020579"; transcript_id "ENSRNOG00000020579_tx_2"; exon_id "8_118486752_118486901_+"; exonnum "12"; txlen "9225";
8	ENSEMBL114_rn	exon	118486752	118486901	1.24217846584265	+	.	gene_id "ENSRNOG00000020579"; transcript_id "ENSRNOG00000020579_tx_4"; exon_id "8_118486752_118486901_+"; exonnum "12"; txlen "9534";
8	ensembl	exon	118486980	118487108	0	+	.	gene_id "ENSRNOG00000020579"; gene_version "8"; transcript_id "ENSRNOT00000027994"; transcript_version "8"; exon_number "12"; gene_name "Col7a1"; gene_source "ensembl"; gene_biotype "protein_coding"; transcript_name "Col7a1-201"; transcript_source "ensembl"; transcript_biotype "protein_coding"; exon_id "ENSRNOE00000340498"; exon_version "1"; tag "Ensembl_canonical";
8	ensembl	CDS	118486980	118487108	0	+	2	gene_id "ENSRNOG00000020579"; gene_version "8"; transcript_id "ENSRNOT00000027994"; transcript_version "8"; exon_number "12"; gene_name "Col7a1"; gene_source "ensembl"; gene_biotype "protein_coding"; transcript_name "Col7a1-201"; transcript_source "ensembl"; transcript_biotype "protein_coding"; protein_id "ENSRNOP00000027994"; protein_version "7"; tag "Ensembl_canonical";
8	ENSEMBL114_rn	exon	118486980	118487108	15.9368014974584	+	.	gene_id "ENSRNOG00000020579"; transcript_id "ENSRNOG00000020579_tx_2"; exon_id "8_118486980_118487108_+"; exonnum "13"; txlen "9225";
8	ENSEMBL114_rn	exon	118486980	118487108	1.24217846584265	+	.	gene_id "ENSRNOG00000020579"; transcript_id "ENSRNOG00000020579_tx_4"; exon_id "8_118486980_118487108_+"; exonnum "13"; txlen "9534";
8	ensembl	exon	118487830	118487973	0	+	.	gene_id "ENSRNOG00000020579"; gene_version "8"; transcript_id "ENSRNOT00000027994"; transcript_version "8"; exon_number "13"; gene_name "Col7a1"; gene_source "ensembl"; gene_biotype "protein_coding"; transcript_name "Col7a1-201"; transcript_source "ensembl"; transcript_biotype "protein_coding"; exon_id "ENSRNOE00000343401"; exon_version "1"; tag "Ensembl_canonical";
8	ensembl	CDS	118487830	118487973	0	+	2	gene_id "ENSRNOG00000020579"; gene_version "8"; transcript_id "ENSRNOT00000027994"; transcript_version "8"; exon_number "13"; gene_name "Col7a1"; gene_source "ensembl"; gene_biotype "protein_coding"; transcript_name "Col7a1-201"; transcript_source "ensembl"; transcript_biotype "protein_coding"; protein_id "ENSRNOP00000027994"; protein_version "7"; tag "Ensembl_canonical";
8	ENSEMBL114_rn	exon	118487830	118487973	15.9368014974584	+	.	gene_id "ENSRNOG00000020579"; transcript_id "ENSRNOG00000020579_tx_2"; exon_id "8_118487830_118487973_+"; exonnum "14"; txlen "9225";
8	ENSEMBL114_rn	exon	118487830	118487973	1.24217846584265	+	.	gene_id "ENSRNOG00000020579"; transcript_id "ENSRNOG00000020579_tx_4"; exon_id "8_118487830_118487973_+"; exonnum "14"; txlen "9534";
8	ensembl	exon	118488061	118488186	0	+	.	gene_id "ENSRNOG00000020579"; gene_version "8"; transcript_id "ENSRNOT00000027994"; transcript_version "8"; exon_number "14"; gene_name "Col7a1"; gene_source "ensembl"; gene_biotype "protein_coding"; transcript_name "Col7a1-201"; transcript_source "ensembl"; transcript_biotype "protein_coding"; exon_id "ENSRNOE00000286817"; exon_version "1"; tag "Ensembl_canonical";
8	ensembl	CDS	118488061	118488186	0	+	2	gene_id "ENSRNOG00000020579"; gene_version "8"; transcript_id "ENSRNOT00000027994"; transcript_version "8"; exon_number "14"; gene_name "Col7a1"; gene_source "ensembl"; gene_biotype "protein_coding"; transcript_name "Col7a1-201"; transcript_source "ensembl"; transcript_biotype "protein_coding"; protein_id "ENSRNOP00000027994"; protein_version "7"; tag "Ensembl_canonical";
8	ENSEMBL114_rn	exon	118488061	118488186	15.9368014974584	+	.	gene_id "ENSRNOG00000020579"; transcript_id "ENSRNOG00000020579_tx_2"; exon_id "8_118488061_118488186_+"; exonnum "15"; txlen "9225";
8	ENSEMBL114_rn	exon	118488061	118488186	1.24217846584265	+	.	gene_id "ENSRNOG00000020579"; transcript_id "ENSRNOG00000020579_tx_4"; exon_id "8_118488061_118488186_+"; exonnum "15"; txlen "9534";
8	ensembl	exon	118488285	118488428	0	+	.	gene_id "ENSRNOG00000020579"; gene_version "8"; transcript_id "ENSRNOT00000027994"; transcript_version "8"; exon_number "15"; gene_name "Col7a1"; gene_source "ensembl"; gene_biotype "protein_coding"; transcript_name "Col7a1-201"; transcript_source "ensembl"; transcript_biotype "protein_coding"; exon_id "ENSRNOE00000364355"; exon_version "1"; tag "Ensembl_canonical";
8	ensembl	CDS	118488285	118488428	0	+	2	gene_id "ENSRNOG00000020579"; gene_version "8"; transcript_id "ENSRNOT00000027994"; transcript_version "8"; exon_number "15"; gene_name "Col7a1"; gene_source "ensembl"; gene_biotype "protein_coding"; transcript_name "Col7a1-201"; transcript_source "ensembl"; transcript_biotype "protein_coding"; protein_id "ENSRNOP00000027994"; protein_version "7"; tag "Ensembl_canonical";
8	ENSEMBL114_rn	exon	118488285	118488428	15.9368014974584	+	.	gene_id "ENSRNOG00000020579"; transcript_id "ENSRNOG00000020579_tx_2"; exon_id "8_118488285_118488428_+"; exonnum "16"; txlen "9225";
8	ENSEMBL114_rn	exon	118488285	118488428	1.24217846584265	+	.	gene_id "ENSRNOG00000020579"; transcript_id "ENSRNOG00000020579_tx_4"; exon_id "8_118488285_118488428_+"; exonnum "16"; txlen "9534";
8	ensembl	exon	118488948	118489067	0	+	.	gene_id "ENSRNOG00000020579"; gene_version "8"; transcript_id "ENSRNOT00000027994"; transcript_version "8"; exon_number "16"; gene_name "Col7a1"; gene_source "ensembl"; gene_biotype "protein_coding"; transcript_name "Col7a1-201"; transcript_source "ensembl"; transcript_biotype "protein_coding"; exon_id "ENSRNOE00000278679"; exon_version "1"; tag "Ensembl_canonical";
8	ensembl	CDS	118488948	118489067	0	+	2	gene_id "ENSRNOG00000020579"; gene_version "8"; transcript_id "ENSRNOT00000027994"; transcript_version "8"; exon_number "16"; gene_name "Col7a1"; gene_source "ensembl"; gene_biotype "protein_coding"; transcript_name "Col7a1-201"; transcript_source "ensembl"; transcript_biotype "protein_coding"; protein_id "ENSRNOP00000027994"; protein_version "7"; tag "Ensembl_canonical";
8	ENSEMBL114_rn	exon	118488948	118489067	15.9368014974584	+	.	gene_id "ENSRNOG00000020579"; transcript_id "ENSRNOG00000020579_tx_2"; exon_id "8_118488948_118489067_+"; exonnum "17"; txlen "9225";
8	ENSEMBL114_rn	exon	118488948	118489067	1.24217846584265	+	.	gene_id "ENSRNOG00000020579"; transcript_id "ENSRNOG00000020579_tx_4"; exon_id "8_118488948_118489067_+"; exonnum "17"; txlen "9534";
8	ensembl	exon	118489202	118489345	0	+	.	gene_id "ENSRNOG00000020579"; gene_version "8"; transcript_id "ENSRNOT00000027994"; transcript_version "8"; exon_number "17"; gene_name "Col7a1"; gene_source "ensembl"; gene_biotype "protein_coding"; transcript_name "Col7a1-201"; transcript_source "ensembl"; transcript_biotype "protein_coding"; exon_id "ENSRNOE00000297245"; exon_version "2"; tag "Ensembl_canonical";
8	ensembl	CDS	118489202	118489345	0	+	2	gene_id "ENSRNOG00000020579"; gene_version "8"; transcript_id "ENSRNOT00000027994"; transcript_version "8"; exon_number "17"; gene_name "Col7a1"; gene_source "ensembl"; gene_biotype "protein_coding"; transcript_name "Col7a1-201"; transcript_source "ensembl"; transcript_biotype "protein_coding"; protein_id "ENSRNOP00000027994"; protein_version "7"; tag "Ensembl_canonical";
8	ENSEMBL114_rn	exon	118489202	118489345	15.9368014974584	+	.	gene_id "ENSRNOG00000020579"; transcript_id "ENSRNOG00000020579_tx_2"; exon_id "8_118489202_118489345_+"; exonnum "18"; txlen "9225";
8	ENSEMBL114_rn	exon	118489202	118489345	1.24217846584265	+	.	gene_id "ENSRNOG00000020579"; transcript_id "ENSRNOG00000020579_tx_4"; exon_id "8_118489202_118489345_+"; exonnum "18"; txlen "9534";
8	ensembl	exon	118489657	118489782	0	+	.	gene_id "ENSRNOG00000020579"; gene_version "8"; transcript_id "ENSRNOT00000027994"; transcript_version "8"; exon_number "18"; gene_name "Col7a1"; gene_source "ensembl"; gene_biotype "protein_coding"; transcript_name "Col7a1-201"; transcript_source "ensembl"; transcript_biotype "protein_coding"; exon_id "ENSRNOE00000302445"; exon_version "1"; tag "Ensembl_canonical";
8	ensembl	CDS	118489657	118489782	0	+	2	gene_id "ENSRNOG00000020579"; gene_version "8"; transcript_id "ENSRNOT00000027994"; transcript_version "8"; exon_number "18"; gene_name "Col7a1"; gene_source "ensembl"; gene_biotype "protein_coding"; transcript_name "Col7a1-201"; transcript_source "ensembl"; transcript_biotype "protein_coding"; protein_id "ENSRNOP00000027994"; protein_version "7"; tag "Ensembl_canonical";
8	ENSEMBL114_rn	exon	118489657	118489782	15.9368014974584	+	.	gene_id "ENSRNOG00000020579"; transcript_id "ENSRNOG00000020579_tx_2"; exon_id "8_118489657_118489782_+"; exonnum "19"; txlen "9225";
8	ENSEMBL114_rn	exon	118489657	118489782	1.24217846584265	+	.	gene_id "ENSRNOG00000020579"; transcript_id "ENSRNOG00000020579_tx_4"; exon_id "8_118489657_118489782_+"; exonnum "19"; txlen "9534";
8	ensembl	exon	118489873	118490019	0	+	.	gene_id "ENSRNOG00000020579"; gene_version "8"; transcript_id "ENSRNOT00000027994"; transcript_version "8"; exon_number "19"; gene_name "Col7a1"; gene_source "ensembl"; gene_biotype "protein_coding"; transcript_name "Col7a1-201"; transcript_source "ensembl"; transcript_biotype "protein_coding"; exon_id "ENSRNOE00000333745"; exon_version "1"; tag "Ensembl_canonical";
8	ensembl	CDS	118489873	118490019	0	+	2	gene_id "ENSRNOG00000020579"; gene_version "8"; transcript_id "ENSRNOT00000027994"; transcript_version "8"; exon_number "19"; gene_name "Col7a1"; gene_source "ensembl"; gene_biotype "protein_coding"; transcript_name "Col7a1-201"; transcript_source "ensembl"; transcript_biotype "protein_coding"; protein_id "ENSRNOP00000027994"; protein_version "7"; tag "Ensembl_canonical";
8	ENSEMBL114_rn	exon	118489873	118490019	15.9368014974584	+	.	gene_id "ENSRNOG00000020579"; transcript_id "ENSRNOG00000020579_tx_2"; exon_id "8_118489873_118490019_+"; exonnum "20"; txlen "9225";
8	ENSEMBL114_rn	exon	118489873	118490019	1.24217846584265	+	.	gene_id "ENSRNOG00000020579"; transcript_id "ENSRNOG00000020579_tx_4"; exon_id "8_118489873_118490019_+"; exonnum "20"; txlen "9534";
8	ensembl	exon	118490235	118490357	0	+	.	gene_id "ENSRNOG00000020579"; gene_version "8"; transcript_id "ENSRNOT00000027994"; transcript_version "8"; exon_number "20"; gene_name "Col7a1"; gene_source "ensembl"; gene_biotype "protein_coding"; transcript_name "Col7a1-201"; transcript_source "ensembl"; transcript_biotype "protein_coding"; exon_id "ENSRNOE00000318036"; exon_version "1"; tag "Ensembl_canonical";
8	ensembl	CDS	118490235	118490357	0	+	2	gene_id "ENSRNOG00000020579"; gene_version "8"; transcript_id "ENSRNOT00000027994"; transcript_version "8"; exon_number "20"; gene_name "Col7a1"; gene_source "ensembl"; gene_biotype "protein_coding"; transcript_name "Col7a1-201"; transcript_source "ensembl"; transcript_biotype "protein_coding"; protein_id "ENSRNOP00000027994"; protein_version "7"; tag "Ensembl_canonical";
8	ENSEMBL114_rn	exon	118490235	118490357	15.9368014974584	+	.	gene_id "ENSRNOG00000020579"; transcript_id "ENSRNOG00000020579_tx_2"; exon_id "8_118490235_118490357_+"; exonnum "21"; txlen "9225";
8	ENSEMBL114_rn	exon	118490235	118490357	1.24217846584265	+	.	gene_id "ENSRNOG00000020579"; transcript_id "ENSRNOG00000020579_tx_4"; exon_id "8_118490235_118490357_+"; exonnum "21"; txlen "9534";
8	ensembl	exon	118490682	118490828	0	+	.	gene_id "ENSRNOG00000020579"; gene_version "8"; transcript_id "ENSRNOT00000027994"; transcript_version "8"; exon_number "21"; gene_name "Col7a1"; gene_source "ensembl"; gene_biotype "protein_coding"; transcript_name "Col7a1-201"; transcript_source "ensembl"; transcript_biotype "protein_coding"; exon_id "ENSRNOE00000356245"; exon_version "1"; tag "Ensembl_canonical";
8	ensembl	CDS	118490682	118490828	0	+	2	gene_id "ENSRNOG00000020579"; gene_version "8"; transcript_id "ENSRNOT00000027994"; transcript_version "8"; exon_number "21"; gene_name "Col7a1"; gene_source "ensembl"; gene_biotype "protein_coding"; transcript_name "Col7a1-201"; transcript_source "ensembl"; transcript_biotype "protein_coding"; protein_id "ENSRNOP00000027994"; protein_version "7"; tag "Ensembl_canonical";
8	ENSEMBL114_rn	exon	118490682	118490828	15.9368014974584	+	.	gene_id "ENSRNOG00000020579"; transcript_id "ENSRNOG00000020579_tx_2"; exon_id "8_118490682_118490828_+"; exonnum "22"; txlen "9225";
8	ENSEMBL114_rn	exon	118490682	118490828	1.24217846584265	+	.	gene_id "ENSRNOG00000020579"; transcript_id "ENSRNOG00000020579_tx_4"; exon_id "8_118490682_118490828_+"; exonnum "22"; txlen "9534";
8	ensembl	exon	118491058	118491192	0	+	.	gene_id "ENSRNOG00000020579"; gene_version "8"; transcript_id "ENSRNOT00000027994"; transcript_version "8"; exon_number "22"; gene_name "Col7a1"; gene_source "ensembl"; gene_biotype "protein_coding"; transcript_name "Col7a1-201"; transcript_source "ensembl"; transcript_biotype "protein_coding"; exon_id "ENSRNOE00000360891"; exon_version "1"; tag "Ensembl_canonical";
8	ensembl	CDS	118491058	118491192	0	+	2	gene_id "ENSRNOG00000020579"; gene_version "8"; transcript_id "ENSRNOT00000027994"; transcript_version "8"; exon_number "22"; gene_name "Col7a1"; gene_source "ensembl"; gene_biotype "protein_coding"; transcript_name "Col7a1-201"; transcript_source "ensembl"; transcript_biotype "protein_coding"; protein_id "ENSRNOP00000027994"; protein_version "7"; tag "Ensembl_canonical";
8	ENSEMBL114_rn	exon	118491058	118491192	15.9368014974584	+	.	gene_id "ENSRNOG00000020579"; transcript_id "ENSRNOG00000020579_tx_2"; exon_id "8_118491058_118491192_+"; exonnum "23"; txlen "9225";
8	ENSEMBL114_rn	exon	118491058	118491192	1.24217846584265	+	.	gene_id "ENSRNOG00000020579"; transcript_id "ENSRNOG00000020579_tx_4"; exon_id "8_118491058_118491192_+"; exonnum "23"; txlen "9534";
8	ensembl	exon	118491275	118491421	0	+	.	gene_id "ENSRNOG00000020579"; gene_version "8"; transcript_id "ENSRNOT00000027994"; transcript_version "8"; exon_number "23"; gene_name "Col7a1"; gene_source "ensembl"; gene_biotype "protein_coding"; transcript_name "Col7a1-201"; transcript_source "ensembl"; transcript_biotype "protein_coding"; exon_id "ENSRNOE00000341671"; exon_version "1"; tag "Ensembl_canonical";
8	ensembl	CDS	118491275	118491421	0	+	2	gene_id "ENSRNOG00000020579"; gene_version "8"; transcript_id "ENSRNOT00000027994"; transcript_version "8"; exon_number "23"; gene_name "Col7a1"; gene_source "ensembl"; gene_biotype "protein_coding"; transcript_name "Col7a1-201"; transcript_source "ensembl"; transcript_biotype "protein_coding"; protein_id "ENSRNOP00000027994"; protein_version "7"; tag "Ensembl_canonical";
8	ENSEMBL114_rn	exon	118491275	118491421	15.9368014974584	+	.	gene_id "ENSRNOG00000020579"; transcript_id "ENSRNOG00000020579_tx_2"; exon_id "8_118491275_118491421_+"; exonnum "24"; txlen "9225";
8	ENSEMBL114_rn	exon	118491275	118491421	1.24217846584265	+	.	gene_id "ENSRNOG00000020579"; transcript_id "ENSRNOG00000020579_tx_4"; exon_id "8_118491275_118491421_+"; exonnum "24"; txlen "9534";
8	ensembl	exon	118491500	118491636	0	+	.	gene_id "ENSRNOG00000020579"; gene_version "8"; transcript_id "ENSRNOT00000027994"; transcript_version "8"; exon_number "24"; gene_name "Col7a1"; gene_source "ensembl"; gene_biotype "protein_coding"; transcript_name "Col7a1-201"; transcript_source "ensembl"; transcript_biotype "protein_coding"; exon_id "ENSRNOE00000351493"; exon_version "1"; tag "Ensembl_canonical";
8	ensembl	CDS	118491500	118491636	0	+	2	gene_id "ENSRNOG00000020579"; gene_version "8"; transcript_id "ENSRNOT00000027994"; transcript_version "8"; exon_number "24"; gene_name "Col7a1"; gene_source "ensembl"; gene_biotype "protein_coding"; transcript_name "Col7a1-201"; transcript_source "ensembl"; transcript_biotype "protein_coding"; protein_id "ENSRNOP00000027994"; protein_version "7"; tag "Ensembl_canonical";
8	ENSEMBL114_rn	exon	118491500	118491636	15.9368014974584	+	.	gene_id "ENSRNOG00000020579"; transcript_id "ENSRNOG00000020579_tx_2"; exon_id "8_118491500_118491636_+"; exonnum "25"; txlen "9225";
8	ENSEMBL114_rn	exon	118491500	118491636	1.24217846584265	+	.	gene_id "ENSRNOG00000020579"; transcript_id "ENSRNOG00000020579_tx_4"; exon_id "8_118491500_118491636_+"; exonnum "25"; txlen "9534";
8	ensembl	exon	118492614	118492740	0	+	.	gene_id "ENSRNOG00000020579"; gene_version "8"; transcript_id "ENSRNOT00000027994"; transcript_version "8"; exon_number "25"; gene_name "Col7a1"; gene_source "ensembl"; gene_biotype "protein_coding"; transcript_name "Col7a1-201"; transcript_source "ensembl"; transcript_biotype "protein_coding"; exon_id "ENSRNOE00000298409"; exon_version "1"; tag "Ensembl_canonical";
8	ensembl	CDS	118492614	118492740	0	+	0	gene_id "ENSRNOG00000020579"; gene_version "8"; transcript_id "ENSRNOT00000027994"; transcript_version "8"; exon_number "25"; gene_name "Col7a1"; gene_source "ensembl"; gene_biotype "protein_coding"; transcript_name "Col7a1-201"; transcript_source "ensembl"; transcript_biotype "protein_coding"; protein_id "ENSRNOP00000027994"; protein_version "7"; tag "Ensembl_canonical";
8	ENSEMBL114_rn	exon	118492614	118492740	15.9368014974584	+	.	gene_id "ENSRNOG00000020579"; transcript_id "ENSRNOG00000020579_tx_2"; exon_id "8_118492614_118492740_+"; exonnum "26"; txlen "9225";
8	ENSEMBL114_rn	exon	118492614	118492740	1.24217846584265	+	.	gene_id "ENSRNOG00000020579"; transcript_id "ENSRNOG00000020579_tx_4"; exon_id "8_118492614_118492740_+"; exonnum "26"; txlen "9534";
8	ensembl	exon	118492823	118492969	0	+	.	gene_id "ENSRNOG00000020579"; gene_version "8"; transcript_id "ENSRNOT00000027994"; transcript_version "8"; exon_number "26"; gene_name "Col7a1"; gene_source "ensembl"; gene_biotype "protein_coding"; transcript_name "Col7a1-201"; transcript_source "ensembl"; transcript_biotype "protein_coding"; exon_id "ENSRNOE00000281769"; exon_version "1"; tag "Ensembl_canonical";
8	ensembl	CDS	118492823	118492969	0	+	2	gene_id "ENSRNOG00000020579"; gene_version "8"; transcript_id "ENSRNOT00000027994"; transcript_version "8"; exon_number "26"; gene_name "Col7a1"; gene_source "ensembl"; gene_biotype "protein_coding"; transcript_name "Col7a1-201"; transcript_source "ensembl"; transcript_biotype "protein_coding"; protein_id "ENSRNOP00000027994"; protein_version "7"; tag "Ensembl_canonical";
8	ENSEMBL114_rn	exon	118492823	118492969	15.9368014974584	+	.	gene_id "ENSRNOG00000020579"; transcript_id "ENSRNOG00000020579_tx_2"; exon_id "8_118492823_118492969_+"; exonnum "27"; txlen "9225";
8	ENSEMBL114_rn	exon	118492823	118492969	1.24217846584265	+	.	gene_id "ENSRNOG00000020579"; transcript_id "ENSRNOG00000020579_tx_4"; exon_id "8_118492823_118492969_+"; exonnum "27"; txlen "9534";
8	ensembl	exon	118493057	118493229	0	+	.	gene_id "ENSRNOG00000020579"; gene_version "8"; transcript_id "ENSRNOT00000027994"; transcript_version "8"; exon_number "27"; gene_name "Col7a1"; gene_source "ensembl"; gene_biotype "protein_coding"; transcript_name "Col7a1-201"; transcript_source "ensembl"; transcript_biotype "protein_coding"; exon_id "ENSRNOE00000318865"; exon_version "1"; tag "Ensembl_canonical";
8	ensembl	CDS	118493057	118493229	0	+	2	gene_id "ENSRNOG00000020579"; gene_version "8"; transcript_id "ENSRNOT00000027994"; transcript_version "8"; exon_number "27"; gene_name "Col7a1"; gene_source "ensembl"; gene_biotype "protein_coding"; transcript_name "Col7a1-201"; transcript_source "ensembl"; transcript_biotype "protein_coding"; protein_id "ENSRNOP00000027994"; protein_version "7"; tag "Ensembl_canonical";
8	ENSEMBL114_rn	exon	118493057	118493229	15.9368014974584	+	.	gene_id "ENSRNOG00000020579"; transcript_id "ENSRNOG00000020579_tx_2"; exon_id "8_118493057_118493229_+"; exonnum "28"; txlen "9225";
8	ENSEMBL114_rn	exon	118493057	118493229	1.24217846584265	+	.	gene_id "ENSRNOG00000020579"; transcript_id "ENSRNOG00000020579_tx_4"; exon_id "8_118493057_118493229_+"; exonnum "28"; txlen "9534";
8	ensembl	exon	118493321	118493356	0	+	.	gene_id "ENSRNOG00000020579"; gene_version "8"; transcript_id "ENSRNOT00000027994"; transcript_version "8"; exon_number "28"; gene_name "Col7a1"; gene_source "ensembl"; gene_biotype "protein_coding"; transcript_name "Col7a1-201"; transcript_source "ensembl"; transcript_biotype "protein_coding"; exon_id "ENSRNOE00000302380"; exon_version "1"; tag "Ensembl_canonical";
8	ensembl	CDS	118493321	118493356	0	+	0	gene_id "ENSRNOG00000020579"; gene_version "8"; transcript_id "ENSRNOT00000027994"; transcript_version "8"; exon_number "28"; gene_name "Col7a1"; gene_source "ensembl"; gene_biotype "protein_coding"; transcript_name "Col7a1-201"; transcript_source "ensembl"; transcript_biotype "protein_coding"; protein_id "ENSRNOP00000027994"; protein_version "7"; tag "Ensembl_canonical";
8	ENSEMBL114_rn	exon	118493321	118493356	15.9368014974584	+	.	gene_id "ENSRNOG00000020579"; transcript_id "ENSRNOG00000020579_tx_2"; exon_id "8_118493321_118493356_+"; exonnum "29"; txlen "9225";
8	ENSEMBL114_rn	exon	118493321	118493356	1.24217846584265	+	.	gene_id "ENSRNOG00000020579"; transcript_id "ENSRNOG00000020579_tx_4"; exon_id "8_118493321_118493356_+"; exonnum "29"; txlen "9534";
8	ensembl	exon	118493441	118493467	0	+	.	gene_id "ENSRNOG00000020579"; gene_version "8"; transcript_id "ENSRNOT00000027994"; transcript_version "8"; exon_number "29"; gene_name "Col7a1"; gene_source "ensembl"; gene_biotype "protein_coding"; transcript_name "Col7a1-201"; transcript_source "ensembl"; transcript_biotype "protein_coding"; exon_id "ENSRNOE00000341117"; exon_version "1"; tag "Ensembl_canonical";
8	ensembl	CDS	118493441	118493467	0	+	0	gene_id "ENSRNOG00000020579"; gene_version "8"; transcript_id "ENSRNOT00000027994"; transcript_version "8"; exon_number "29"; gene_name "Col7a1"; gene_source "ensembl"; gene_biotype "protein_coding"; transcript_name "Col7a1-201"; transcript_source "ensembl"; transcript_biotype "protein_coding"; protein_id "ENSRNOP00000027994"; protein_version "7"; tag "Ensembl_canonical";
8	ENSEMBL114_rn	exon	118493441	118493467	15.9368014974584	+	.	gene_id "ENSRNOG00000020579"; transcript_id "ENSRNOG00000020579_tx_2"; exon_id "8_118493441_118493467_+"; exonnum "30"; txlen "9225";
8	ENSEMBL114_rn	exon	118493441	118493467	1.24217846584265	+	.	gene_id "ENSRNOG00000020579"; transcript_id "ENSRNOG00000020579_tx_4"; exon_id "8_118493441_118493467_+"; exonnum "30"; txlen "9534";
8	ensembl	exon	118493558	118493602	0	+	.	gene_id "ENSRNOG00000020579"; gene_version "8"; transcript_id "ENSRNOT00000027994"; transcript_version "8"; exon_number "30"; gene_name "Col7a1"; gene_source "ensembl"; gene_biotype "protein_coding"; transcript_name "Col7a1-201"; transcript_source "ensembl"; transcript_biotype "protein_coding"; exon_id "ENSRNOE00000323262"; exon_version "1"; tag "Ensembl_canonical";
8	ensembl	CDS	118493558	118493602	0	+	0	gene_id "ENSRNOG00000020579"; gene_version "8"; transcript_id "ENSRNOT00000027994"; transcript_version "8"; exon_number "30"; gene_name "Col7a1"; gene_source "ensembl"; gene_biotype "protein_coding"; transcript_name "Col7a1-201"; transcript_source "ensembl"; transcript_biotype "protein_coding"; protein_id "ENSRNOP00000027994"; protein_version "7"; tag "Ensembl_canonical";
8	ENSEMBL114_rn	exon	118493558	118493602	15.9368014974584	+	.	gene_id "ENSRNOG00000020579"; transcript_id "ENSRNOG00000020579_tx_2"; exon_id "8_118493558_118493602_+"; exonnum "31"; txlen "9225";
8	ENSEMBL114_rn	exon	118493558	118493602	1.24217846584265	+	.	gene_id "ENSRNOG00000020579"; transcript_id "ENSRNOG00000020579_tx_4"; exon_id "8_118493558_118493602_+"; exonnum "31"; txlen "9534";
8	ensembl	exon	118493673	118493735	0	+	.	gene_id "ENSRNOG00000020579"; gene_version "8"; transcript_id "ENSRNOT00000027994"; transcript_version "8"; exon_number "31"; gene_name "Col7a1"; gene_source "ensembl"; gene_biotype "protein_coding"; transcript_name "Col7a1-201"; transcript_source "ensembl"; transcript_biotype "protein_coding"; exon_id "ENSRNOE00000335098"; exon_version "1"; tag "Ensembl_canonical";
8	ensembl	CDS	118493673	118493735	0	+	0	gene_id "ENSRNOG00000020579"; gene_version "8"; transcript_id "ENSRNOT00000027994"; transcript_version "8"; exon_number "31"; gene_name "Col7a1"; gene_source "ensembl"; gene_biotype "protein_coding"; transcript_name "Col7a1-201"; transcript_source "ensembl"; transcript_biotype "protein_coding"; protein_id "ENSRNOP00000027994"; protein_version "7"; tag "Ensembl_canonical";
8	ENSEMBL114_rn	exon	118493673	118493735	15.9368014974584	+	.	gene_id "ENSRNOG00000020579"; transcript_id "ENSRNOG00000020579_tx_2"; exon_id "8_118493673_118493735_+"; exonnum "32"; txlen "9225";
8	ENSEMBL114_rn	exon	118493673	118493735	1.24217846584265	+	.	gene_id "ENSRNOG00000020579"; transcript_id "ENSRNOG00000020579_tx_4"; exon_id "8_118493673_118493735_+"; exonnum "32"; txlen "9534";
8	ensembl	exon	118494238	118494309	0	+	.	gene_id "ENSRNOG00000020579"; gene_version "8"; transcript_id "ENSRNOT00000027994"; transcript_version "8"; exon_number "32"; gene_name "Col7a1"; gene_source "ensembl"; gene_biotype "protein_coding"; transcript_name "Col7a1-201"; transcript_source "ensembl"; transcript_biotype "protein_coding"; exon_id "ENSRNOE00000200722"; exon_version "1"; tag "Ensembl_canonical";
8	ensembl	CDS	118494238	118494309	0	+	0	gene_id "ENSRNOG00000020579"; gene_version "8"; transcript_id "ENSRNOT00000027994"; transcript_version "8"; exon_number "32"; gene_name "Col7a1"; gene_source "ensembl"; gene_biotype "protein_coding"; transcript_name "Col7a1-201"; transcript_source "ensembl"; transcript_biotype "protein_coding"; protein_id "ENSRNOP00000027994"; protein_version "7"; tag "Ensembl_canonical";
8	ENSEMBL114_rn	exon	118494238	118494309	15.9368014974584	+	.	gene_id "ENSRNOG00000020579"; transcript_id "ENSRNOG00000020579_tx_2"; exon_id "8_118494238_118494309_+"; exonnum "33"; txlen "9225";
8	ENSEMBL114_rn	exon	118494238	118494309	1.24217846584265	+	.	gene_id "ENSRNOG00000020579"; transcript_id "ENSRNOG00000020579_tx_4"; exon_id "8_118494238_118494309_+"; exonnum "33"; txlen "9534";
8	ensembl	exon	118494403	118494438	0	+	.	gene_id "ENSRNOG00000020579"; gene_version "8"; transcript_id "ENSRNOT00000027994"; transcript_version "8"; exon_number "33"; gene_name "Col7a1"; gene_source "ensembl"; gene_biotype "protein_coding"; transcript_name "Col7a1-201"; transcript_source "ensembl"; transcript_biotype "protein_coding"; exon_id "ENSRNOE00000356310"; exon_version "1"; tag "Ensembl_canonical";
8	ensembl	CDS	118494403	118494438	0	+	0	gene_id "ENSRNOG00000020579"; gene_version "8"; transcript_id "ENSRNOT00000027994"; transcript_version "8"; exon_number "33"; gene_name "Col7a1"; gene_source "ensembl"; gene_biotype "protein_coding"; transcript_name "Col7a1-201"; transcript_source "ensembl"; transcript_biotype "protein_coding"; protein_id "ENSRNOP00000027994"; protein_version "7"; tag "Ensembl_canonical";
8	ENSEMBL114_rn	exon	118494403	118494438	15.9368014974584	+	.	gene_id "ENSRNOG00000020579"; transcript_id "ENSRNOG00000020579_tx_2"; exon_id "8_118494403_118494438_+"; exonnum "34"; txlen "9225";
8	ENSEMBL114_rn	exon	118494403	118494438	1.24217846584265	+	.	gene_id "ENSRNOG00000020579"; transcript_id "ENSRNOG00000020579_tx_4"; exon_id "8_118494403_118494438_+"; exonnum "34"; txlen "9534";
8	ensembl	exon	118494560	118494595	0	+	.	gene_id "ENSRNOG00000020579"; gene_version "8"; transcript_id "ENSRNOT00000027994"; transcript_version "8"; exon_number "34"; gene_name "Col7a1"; gene_source "ensembl"; gene_biotype "protein_coding"; transcript_name "Col7a1-201"; transcript_source "ensembl"; transcript_biotype "protein_coding"; exon_id "ENSRNOE00000296212"; exon_version "1"; tag "Ensembl_canonical";
8	ensembl	CDS	118494560	118494595	0	+	0	gene_id "ENSRNOG00000020579"; gene_version "8"; transcript_id "ENSRNOT00000027994"; transcript_version "8"; exon_number "34"; gene_name "Col7a1"; gene_source "ensembl"; gene_biotype "protein_coding"; transcript_name "Col7a1-201"; transcript_source "ensembl"; transcript_biotype "protein_coding"; protein_id "ENSRNOP00000027994"; protein_version "7"; tag "Ensembl_canonical";
8	ENSEMBL114_rn	exon	118494560	118494595	15.9368014974584	+	.	gene_id "ENSRNOG00000020579"; transcript_id "ENSRNOG00000020579_tx_2"; exon_id "8_118494560_118494595_+"; exonnum "35"; txlen "9225";
8	ENSEMBL114_rn	exon	118494560	118494595	1.24217846584265	+	.	gene_id "ENSRNOG00000020579"; transcript_id "ENSRNOG00000020579_tx_4"; exon_id "8_118494560_118494595_+"; exonnum "35"; txlen "9534";
8	ensembl	exon	118494751	118494822	0	+	.	gene_id "ENSRNOG00000020579"; gene_version "8"; transcript_id "ENSRNOT00000027994"; transcript_version "8"; exon_number "35"; gene_name "Col7a1"; gene_source "ensembl"; gene_biotype "protein_coding"; transcript_name "Col7a1-201"; transcript_source "ensembl"; transcript_biotype "protein_coding"; exon_id "ENSRNOE00000303854"; exon_version "1"; tag "Ensembl_canonical";
8	ensembl	CDS	118494751	118494822	0	+	0	gene_id "ENSRNOG00000020579"; gene_version "8"; transcript_id "ENSRNOT00000027994"; transcript_version "8"; exon_number "35"; gene_name "Col7a1"; gene_source "ensembl"; gene_biotype "protein_coding"; transcript_name "Col7a1-201"; transcript_source "ensembl"; transcript_biotype "protein_coding"; protein_id "ENSRNOP00000027994"; protein_version "7"; tag "Ensembl_canonical";
8	ENSEMBL114_rn	exon	118494751	118494822	15.9368014974584	+	.	gene_id "ENSRNOG00000020579"; transcript_id "ENSRNOG00000020579_tx_2"; exon_id "8_118494751_118494822_+"; exonnum "36"; txlen "9225";
8	ENSEMBL114_rn	exon	118494751	118494822	1.24217846584265	+	.	gene_id "ENSRNOG00000020579"; transcript_id "ENSRNOG00000020579_tx_4"; exon_id "8_118494751_118494822_+"; exonnum "36"; txlen "9534";
8	ensembl	exon	118494928	118495005	0	+	.	gene_id "ENSRNOG00000020579"; gene_version "8"; transcript_id "ENSRNOT00000027994"; transcript_version "8"; exon_number "36"; gene_name "Col7a1"; gene_source "ensembl"; gene_biotype "protein_coding"; transcript_name "Col7a1-201"; transcript_source "ensembl"; transcript_biotype "protein_coding"; exon_id "ENSRNOE00000200740"; exon_version "3"; tag "Ensembl_canonical";
8	ensembl	CDS	118494928	118495005	0	+	0	gene_id "ENSRNOG00000020579"; gene_version "8"; transcript_id "ENSRNOT00000027994"; transcript_version "8"; exon_number "36"; gene_name "Col7a1"; gene_source "ensembl"; gene_biotype "protein_coding"; transcript_name "Col7a1-201"; transcript_source "ensembl"; transcript_biotype "protein_coding"; protein_id "ENSRNOP00000027994"; protein_version "7"; tag "Ensembl_canonical";
8	ENSEMBL114_rn	exon	118494928	118495005	15.9368014974584	+	.	gene_id "ENSRNOG00000020579"; transcript_id "ENSRNOG00000020579_tx_2"; exon_id "8_118494928_118495005_+"; exonnum "37"; txlen "9225";
8	ENSEMBL114_rn	exon	118494928	118495005	1.24217846584265	+	.	gene_id "ENSRNOG00000020579"; transcript_id "ENSRNOG00000020579_tx_4"; exon_id "8_118494928_118495005_+"; exonnum "37"; txlen "9534";
8	ensembl	exon	118495391	118495417	0	+	.	gene_id "ENSRNOG00000020579"; gene_version "8"; transcript_id "ENSRNOT00000027994"; transcript_version "8"; exon_number "37"; gene_name "Col7a1"; gene_source "ensembl"; gene_biotype "protein_coding"; transcript_name "Col7a1-201"; transcript_source "ensembl"; transcript_biotype "protein_coding"; exon_id "ENSRNOE00000324428"; exon_version "1"; tag "Ensembl_canonical";
8	ensembl	CDS	118495391	118495417	0	+	0	gene_id "ENSRNOG00000020579"; gene_version "8"; transcript_id "ENSRNOT00000027994"; transcript_version "8"; exon_number "37"; gene_name "Col7a1"; gene_source "ensembl"; gene_biotype "protein_coding"; transcript_name "Col7a1-201"; transcript_source "ensembl"; transcript_biotype "protein_coding"; protein_id "ENSRNOP00000027994"; protein_version "7"; tag "Ensembl_canonical";
8	ENSEMBL114_rn	exon	118495391	118495417	15.9368014974584	+	.	gene_id "ENSRNOG00000020579"; transcript_id "ENSRNOG00000020579_tx_2"; exon_id "8_118495391_118495417_+"; exonnum "38"; txlen "9225";
8	ENSEMBL114_rn	exon	118495391	118495417	1.24217846584265	+	.	gene_id "ENSRNOG00000020579"; transcript_id "ENSRNOG00000020579_tx_4"; exon_id "8_118495391_118495417_+"; exonnum "38"; txlen "9534";
8	ensembl	exon	118495499	118495552	0	+	.	gene_id "ENSRNOG00000020579"; gene_version "8"; transcript_id "ENSRNOT00000027994"; transcript_version "8"; exon_number "38"; gene_name "Col7a1"; gene_source "ensembl"; gene_biotype "protein_coding"; transcript_name "Col7a1-201"; transcript_source "ensembl"; transcript_biotype "protein_coding"; exon_id "ENSRNOE00000274559"; exon_version "1"; tag "Ensembl_canonical";
8	ensembl	CDS	118495499	118495552	0	+	0	gene_id "ENSRNOG00000020579"; gene_version "8"; transcript_id "ENSRNOT00000027994"; transcript_version "8"; exon_number "38"; gene_name "Col7a1"; gene_source "ensembl"; gene_biotype "protein_coding"; transcript_name "Col7a1-201"; transcript_source "ensembl"; transcript_biotype "protein_coding"; protein_id "ENSRNOP00000027994"; protein_version "7"; tag "Ensembl_canonical";
8	ENSEMBL114_rn	exon	118495499	118495552	15.9368014974584	+	.	gene_id "ENSRNOG00000020579"; transcript_id "ENSRNOG00000020579_tx_2"; exon_id "8_118495499_118495552_+"; exonnum "39"; txlen "9225";
8	ENSEMBL114_rn	exon	118495499	118495552	1.24217846584265	+	.	gene_id "ENSRNOG00000020579"; transcript_id "ENSRNOG00000020579_tx_4"; exon_id "8_118495499_118495552_+"; exonnum "39"; txlen "9534";
8	ensembl	exon	118495641	118495703	0	+	.	gene_id "ENSRNOG00000020579"; gene_version "8"; transcript_id "ENSRNOT00000027994"; transcript_version "8"; exon_number "39"; gene_name "Col7a1"; gene_source "ensembl"; gene_biotype "protein_coding"; transcript_name "Col7a1-201"; transcript_source "ensembl"; transcript_biotype "protein_coding"; exon_id "ENSRNOE00000274552"; exon_version "1"; tag "Ensembl_canonical";
8	ensembl	CDS	118495641	118495703	0	+	0	gene_id "ENSRNOG00000020579"; gene_version "8"; transcript_id "ENSRNOT00000027994"; transcript_version "8"; exon_number "39"; gene_name "Col7a1"; gene_source "ensembl"; gene_biotype "protein_coding"; transcript_name "Col7a1-201"; transcript_source "ensembl"; transcript_biotype "protein_coding"; protein_id "ENSRNOP00000027994"; protein_version "7"; tag "Ensembl_canonical";
8	ENSEMBL114_rn	exon	118495641	118495703	15.9368014974584	+	.	gene_id "ENSRNOG00000020579"; transcript_id "ENSRNOG00000020579_tx_2"; exon_id "8_118495641_118495703_+"; exonnum "40"; txlen "9225";
8	ENSEMBL114_rn	exon	118495641	118495703	1.24217846584265	+	.	gene_id "ENSRNOG00000020579"; transcript_id "ENSRNOG00000020579_tx_4"; exon_id "8_118495641_118495703_+"; exonnum "40"; txlen "9534";
8	ensembl	exon	118495778	118495837	0	+	.	gene_id "ENSRNOG00000020579"; gene_version "8"; transcript_id "ENSRNOT00000027994"; transcript_version "8"; exon_number "40"; gene_name "Col7a1"; gene_source "ensembl"; gene_biotype "protein_coding"; transcript_name "Col7a1-201"; transcript_source "ensembl"; transcript_biotype "protein_coding"; exon_id "ENSRNOE00000274542"; exon_version "1"; tag "Ensembl_canonical";
8	ensembl	CDS	118495778	118495837	0	+	0	gene_id "ENSRNOG00000020579"; gene_version "8"; transcript_id "ENSRNOT00000027994"; transcript_version "8"; exon_number "40"; gene_name "Col7a1"; gene_source "ensembl"; gene_biotype "protein_coding"; transcript_name "Col7a1-201"; transcript_source "ensembl"; transcript_biotype "protein_coding"; protein_id "ENSRNOP00000027994"; protein_version "7"; tag "Ensembl_canonical";
8	ENSEMBL114_rn	exon	118495778	118495837	15.9368014974584	+	.	gene_id "ENSRNOG00000020579"; transcript_id "ENSRNOG00000020579_tx_2"; exon_id "8_118495778_118495837_+"; exonnum "41"; txlen "9225";
8	ENSEMBL114_rn	exon	118495778	118495837	1.24217846584265	+	.	gene_id "ENSRNOG00000020579"; transcript_id "ENSRNOG00000020579_tx_4"; exon_id "8_118495778_118495837_+"; exonnum "41"; txlen "9534";
8	ensembl	exon	118495931	118495966	0	+	.	gene_id "ENSRNOG00000020579"; gene_version "8"; transcript_id "ENSRNOT00000027994"; transcript_version "8"; exon_number "41"; gene_name "Col7a1"; gene_source "ensembl"; gene_biotype "protein_coding"; transcript_name "Col7a1-201"; transcript_source "ensembl"; transcript_biotype "protein_coding"; exon_id "ENSRNOE00000274536"; exon_version "2"; tag "Ensembl_canonical";
8	ensembl	CDS	118495931	118495966	0	+	0	gene_id "ENSRNOG00000020579"; gene_version "8"; transcript_id "ENSRNOT00000027994"; transcript_version "8"; exon_number "41"; gene_name "Col7a1"; gene_source "ensembl"; gene_biotype "protein_coding"; transcript_name "Col7a1-201"; transcript_source "ensembl"; transcript_biotype "protein_coding"; protein_id "ENSRNOP00000027994"; protein_version "7"; tag "Ensembl_canonical";
8	ENSEMBL114_rn	exon	118495931	118495966	15.9368014974584	+	.	gene_id "ENSRNOG00000020579"; transcript_id "ENSRNOG00000020579_tx_2"; exon_id "8_118495931_118495966_+"; exonnum "42"; txlen "9225";
8	ENSEMBL114_rn	exon	118495931	118495966	1.24217846584265	+	.	gene_id "ENSRNOG00000020579"; transcript_id "ENSRNOG00000020579_tx_4"; exon_id "8_118495931_118495966_+"; exonnum "42"; txlen "9534";
8	ensembl	exon	118496165	118496209	0	+	.	gene_id "ENSRNOG00000020579"; gene_version "8"; transcript_id "ENSRNOT00000027994"; transcript_version "8"; exon_number "42"; gene_name "Col7a1"; gene_source "ensembl"; gene_biotype "protein_coding"; transcript_name "Col7a1-201"; transcript_source "ensembl"; transcript_biotype "protein_coding"; exon_id "ENSRNOE00000281492"; exon_version "1"; tag "Ensembl_canonical";
8	ensembl	CDS	118496165	118496209	0	+	0	gene_id "ENSRNOG00000020579"; gene_version "8"; transcript_id "ENSRNOT00000027994"; transcript_version "8"; exon_number "42"; gene_name "Col7a1"; gene_source "ensembl"; gene_biotype "protein_coding"; transcript_name "Col7a1-201"; transcript_source "ensembl"; transcript_biotype "protein_coding"; protein_id "ENSRNOP00000027994"; protein_version "7"; tag "Ensembl_canonical";
8	ENSEMBL114_rn	exon	118496165	118496209	15.9368014974584	+	.	gene_id "ENSRNOG00000020579"; transcript_id "ENSRNOG00000020579_tx_2"; exon_id "8_118496165_118496209_+"; exonnum "43"; txlen "9225";
8	ENSEMBL114_rn	exon	118496165	118496209	1.24217846584265	+	.	gene_id "ENSRNOG00000020579"; transcript_id "ENSRNOG00000020579_tx_4"; exon_id "8_118496165_118496209_+"; exonnum "43"; txlen "9534";
8	ensembl	exon	118496282	118496317	0	+	.	gene_id "ENSRNOG00000020579"; gene_version "8"; transcript_id "ENSRNOT00000027994"; transcript_version "8"; exon_number "43"; gene_name "Col7a1"; gene_source "ensembl"; gene_biotype "protein_coding"; transcript_name "Col7a1-201"; transcript_source "ensembl"; transcript_biotype "protein_coding"; exon_id "ENSRNOE00000361969"; exon_version "1"; tag "Ensembl_canonical";
8	ensembl	CDS	118496282	118496317	0	+	0	gene_id "ENSRNOG00000020579"; gene_version "8"; transcript_id "ENSRNOT00000027994"; transcript_version "8"; exon_number "43"; gene_name "Col7a1"; gene_source "ensembl"; gene_biotype "protein_coding"; transcript_name "Col7a1-201"; transcript_source "ensembl"; transcript_biotype "protein_coding"; protein_id "ENSRNOP00000027994"; protein_version "7"; tag "Ensembl_canonical";
8	ENSEMBL114_rn	exon	118496282	118496317	15.9368014974584	+	.	gene_id "ENSRNOG00000020579"; transcript_id "ENSRNOG00000020579_tx_2"; exon_id "8_118496282_118496317_+"; exonnum "44"; txlen "9225";
8	ENSEMBL114_rn	exon	118496282	118496317	1.24217846584265	+	.	gene_id "ENSRNOG00000020579"; transcript_id "ENSRNOG00000020579_tx_4"; exon_id "8_118496282_118496317_+"; exonnum "44"; txlen "9534";
8	ensembl	exon	118496606	118496650	0	+	.	gene_id "ENSRNOG00000020579"; gene_version "8"; transcript_id "ENSRNOT00000027994"; transcript_version "8"; exon_number "44"; gene_name "Col7a1"; gene_source "ensembl"; gene_biotype "protein_coding"; transcript_name "Col7a1-201"; transcript_source "ensembl"; transcript_biotype "protein_coding"; exon_id "ENSRNOE00000300885"; exon_version "1"; tag "Ensembl_canonical";
8	ensembl	CDS	118496606	118496650	0	+	0	gene_id "ENSRNOG00000020579"; gene_version "8"; transcript_id "ENSRNOT00000027994"; transcript_version "8"; exon_number "44"; gene_name "Col7a1"; gene_source "ensembl"; gene_biotype "protein_coding"; transcript_name "Col7a1-201"; transcript_source "ensembl"; transcript_biotype "protein_coding"; protein_id "ENSRNOP00000027994"; protein_version "7"; tag "Ensembl_canonical";
8	ENSEMBL114_rn	exon	118496606	118496650	15.9368014974584	+	.	gene_id "ENSRNOG00000020579"; transcript_id "ENSRNOG00000020579_tx_2"; exon_id "8_118496606_118496650_+"; exonnum "45"; txlen "9225";
8	ENSEMBL114_rn	exon	118496606	118496650	1.24217846584265	+	.	gene_id "ENSRNOG00000020579"; transcript_id "ENSRNOG00000020579_tx_4"; exon_id "8_118496606_118496650_+"; exonnum "45"; txlen "9534";
8	ensembl	exon	118496740	118496775	0	+	.	gene_id "ENSRNOG00000020579"; gene_version "8"; transcript_id "ENSRNOT00000027994"; transcript_version "8"; exon_number "45"; gene_name "Col7a1"; gene_source "ensembl"; gene_biotype "protein_coding"; transcript_name "Col7a1-201"; transcript_source "ensembl"; transcript_biotype "protein_coding"; exon_id "ENSRNOE00000287651"; exon_version "1"; tag "Ensembl_canonical";
8	ensembl	CDS	118496740	118496775	0	+	0	gene_id "ENSRNOG00000020579"; gene_version "8"; transcript_id "ENSRNOT00000027994"; transcript_version "8"; exon_number "45"; gene_name "Col7a1"; gene_source "ensembl"; gene_biotype "protein_coding"; transcript_name "Col7a1-201"; transcript_source "ensembl"; transcript_biotype "protein_coding"; protein_id "ENSRNOP00000027994"; protein_version "7"; tag "Ensembl_canonical";
8	ENSEMBL114_rn	exon	118496740	118496775	15.9368014974584	+	.	gene_id "ENSRNOG00000020579"; transcript_id "ENSRNOG00000020579_tx_2"; exon_id "8_118496740_118496775_+"; exonnum "46"; txlen "9225";
8	ENSEMBL114_rn	exon	118496740	118496775	1.24217846584265	+	.	gene_id "ENSRNOG00000020579"; transcript_id "ENSRNOG00000020579_tx_4"; exon_id "8_118496740_118496775_+"; exonnum "46"; txlen "9534";
8	ensembl	exon	118496894	118496926	0	+	.	gene_id "ENSRNOG00000020579"; gene_version "8"; transcript_id "ENSRNOT00000027994"; transcript_version "8"; exon_number "46"; gene_name "Col7a1"; gene_source "ensembl"; gene_biotype "protein_coding"; transcript_name "Col7a1-201"; transcript_source "ensembl"; transcript_biotype "protein_coding"; exon_id "ENSRNOE00000325925"; exon_version "1"; tag "Ensembl_canonical";
8	ensembl	CDS	118496894	118496926	0	+	0	gene_id "ENSRNOG00000020579"; gene_version "8"; transcript_id "ENSRNOT00000027994"; transcript_version "8"; exon_number "46"; gene_name "Col7a1"; gene_source "ensembl"; gene_biotype "protein_coding"; transcript_name "Col7a1-201"; transcript_source "ensembl"; transcript_biotype "protein_coding"; protein_id "ENSRNOP00000027994"; protein_version "7"; tag "Ensembl_canonical";
8	ENSEMBL114_rn	exon	118496894	118496926	15.9368014974584	+	.	gene_id "ENSRNOG00000020579"; transcript_id "ENSRNOG00000020579_tx_2"; exon_id "8_118496894_118496926_+"; exonnum "47"; txlen "9225";
8	ENSEMBL114_rn	exon	118496894	118496926	1.24217846584265	+	.	gene_id "ENSRNOG00000020579"; transcript_id "ENSRNOG00000020579_tx_4"; exon_id "8_118496894_118496926_+"; exonnum "47"; txlen "9534";
8	ensembl	exon	118497256	118497288	0	+	.	gene_id "ENSRNOG00000020579"; gene_version "8"; transcript_id "ENSRNOT00000027994"; transcript_version "8"; exon_number "47"; gene_name "Col7a1"; gene_source "ensembl"; gene_biotype "protein_coding"; transcript_name "Col7a1-201"; transcript_source "ensembl"; transcript_biotype "protein_coding"; exon_id "ENSRNOE00000331848"; exon_version "1"; tag "Ensembl_canonical";
8	ensembl	CDS	118497256	118497288	0	+	0	gene_id "ENSRNOG00000020579"; gene_version "8"; transcript_id "ENSRNOT00000027994"; transcript_version "8"; exon_number "47"; gene_name "Col7a1"; gene_source "ensembl"; gene_biotype "protein_coding"; transcript_name "Col7a1-201"; transcript_source "ensembl"; transcript_biotype "protein_coding"; protein_id "ENSRNOP00000027994"; protein_version "7"; tag "Ensembl_canonical";
8	ENSEMBL114_rn	exon	118497256	118497288	15.9368014974584	+	.	gene_id "ENSRNOG00000020579"; transcript_id "ENSRNOG00000020579_tx_2"; exon_id "8_118497256_118497288_+"; exonnum "48"; txlen "9225";
8	ENSEMBL114_rn	exon	118497256	118497288	1.24217846584265	+	.	gene_id "ENSRNOG00000020579"; transcript_id "ENSRNOG00000020579_tx_4"; exon_id "8_118497256_118497288_+"; exonnum "48"; txlen "9534";
8	ensembl	exon	118497628	118497681	0	+	.	gene_id "ENSRNOG00000020579"; gene_version "8"; transcript_id "ENSRNOT00000027994"; transcript_version "8"; exon_number "48"; gene_name "Col7a1"; gene_source "ensembl"; gene_biotype "protein_coding"; transcript_name "Col7a1-201"; transcript_source "ensembl"; transcript_biotype "protein_coding"; exon_id "ENSRNOE00000200753"; exon_version "1"; tag "Ensembl_canonical";
8	ensembl	CDS	118497628	118497681	0	+	0	gene_id "ENSRNOG00000020579"; gene_version "8"; transcript_id "ENSRNOT00000027994"; transcript_version "8"; exon_number "48"; gene_name "Col7a1"; gene_source "ensembl"; gene_biotype "protein_coding"; transcript_name "Col7a1-201"; transcript_source "ensembl"; transcript_biotype "protein_coding"; protein_id "ENSRNOP00000027994"; protein_version "7"; tag "Ensembl_canonical";
8	ENSEMBL114_rn	exon	118497628	118497681	15.9368014974584	+	.	gene_id "ENSRNOG00000020579"; transcript_id "ENSRNOG00000020579_tx_2"; exon_id "8_118497628_118497681_+"; exonnum "49"; txlen "9225";
8	ENSEMBL114_rn	exon	118497628	118497681	1.24217846584265	+	.	gene_id "ENSRNOG00000020579"; transcript_id "ENSRNOG00000020579_tx_4"; exon_id "8_118497628_118497681_+"; exonnum "49"; txlen "9534";
8	ensembl	exon	118497760	118497819	0	+	.	gene_id "ENSRNOG00000020579"; gene_version "8"; transcript_id "ENSRNOT00000027994"; transcript_version "8"; exon_number "49"; gene_name "Col7a1"; gene_source "ensembl"; gene_biotype "protein_coding"; transcript_name "Col7a1-201"; transcript_source "ensembl"; transcript_biotype "protein_coding"; exon_id "ENSRNOE00000200757"; exon_version "1"; tag "Ensembl_canonical";
8	ensembl	CDS	118497760	118497819	0	+	0	gene_id "ENSRNOG00000020579"; gene_version "8"; transcript_id "ENSRNOT00000027994"; transcript_version "8"; exon_number "49"; gene_name "Col7a1"; gene_source "ensembl"; gene_biotype "protein_coding"; transcript_name "Col7a1-201"; transcript_source "ensembl"; transcript_biotype "protein_coding"; protein_id "ENSRNOP00000027994"; protein_version "7"; tag "Ensembl_canonical";
8	ENSEMBL114_rn	exon	118497760	118497819	15.9368014974584	+	.	gene_id "ENSRNOG00000020579"; transcript_id "ENSRNOG00000020579_tx_2"; exon_id "8_118497760_118497819_+"; exonnum "50"; txlen "9225";
8	ENSEMBL114_rn	exon	118497760	118497819	1.24217846584265	+	.	gene_id "ENSRNOG00000020579"; transcript_id "ENSRNOG00000020579_tx_4"; exon_id "8_118497760_118497819_+"; exonnum "50"; txlen "9534";
8	ensembl	exon	118497912	118497947	0	+	.	gene_id "ENSRNOG00000020579"; gene_version "8"; transcript_id "ENSRNOT00000027994"; transcript_version "8"; exon_number "50"; gene_name "Col7a1"; gene_source "ensembl"; gene_biotype "protein_coding"; transcript_name "Col7a1-201"; transcript_source "ensembl"; transcript_biotype "protein_coding"; exon_id "ENSRNOE00000200763"; exon_version "1"; tag "Ensembl_canonical";
8	ensembl	CDS	118497912	118497947	0	+	0	gene_id "ENSRNOG00000020579"; gene_version "8"; transcript_id "ENSRNOT00000027994"; transcript_version "8"; exon_number "50"; gene_name "Col7a1"; gene_source "ensembl"; gene_biotype "protein_coding"; transcript_name "Col7a1-201"; transcript_source "ensembl"; transcript_biotype "protein_coding"; protein_id "ENSRNOP00000027994"; protein_version "7"; tag "Ensembl_canonical";
8	ENSEMBL114_rn	exon	118497912	118497947	15.9368014974584	+	.	gene_id "ENSRNOG00000020579"; transcript_id "ENSRNOG00000020579_tx_2"; exon_id "8_118497912_118497947_+"; exonnum "51"; txlen "9225";
8	ENSEMBL114_rn	exon	118497912	118497947	1.24217846584265	+	.	gene_id "ENSRNOG00000020579"; transcript_id "ENSRNOG00000020579_tx_4"; exon_id "8_118497912_118497947_+"; exonnum "51"; txlen "9534";
8	ensembl	exon	118498177	118498257	0	+	.	gene_id "ENSRNOG00000020579"; gene_version "8"; transcript_id "ENSRNOT00000027994"; transcript_version "8"; exon_number "51"; gene_name "Col7a1"; gene_source "ensembl"; gene_biotype "protein_coding"; transcript_name "Col7a1-201"; transcript_source "ensembl"; transcript_biotype "protein_coding"; exon_id "ENSRNOE00000200768"; exon_version "1"; tag "Ensembl_canonical";
8	ensembl	CDS	118498177	118498257	0	+	0	gene_id "ENSRNOG00000020579"; gene_version "8"; transcript_id "ENSRNOT00000027994"; transcript_version "8"; exon_number "51"; gene_name "Col7a1"; gene_source "ensembl"; gene_biotype "protein_coding"; transcript_name "Col7a1-201"; transcript_source "ensembl"; transcript_biotype "protein_coding"; protein_id "ENSRNOP00000027994"; protein_version "7"; tag "Ensembl_canonical";
8	ENSEMBL114_rn	exon	118498177	118498257	15.9368014974584	+	.	gene_id "ENSRNOG00000020579"; transcript_id "ENSRNOG00000020579_tx_2"; exon_id "8_118498177_118498257_+"; exonnum "52"; txlen "9225";
8	ENSEMBL114_rn	exon	118498177	118498257	1.24217846584265	+	.	gene_id "ENSRNOG00000020579"; transcript_id "ENSRNOG00000020579_tx_4"; exon_id "8_118498177_118498257_+"; exonnum "52"; txlen "9534";
8	ensembl	exon	118498357	118498392	0	+	.	gene_id "ENSRNOG00000020579"; gene_version "8"; transcript_id "ENSRNOT00000027994"; transcript_version "8"; exon_number "52"; gene_name "Col7a1"; gene_source "ensembl"; gene_biotype "protein_coding"; transcript_name "Col7a1-201"; transcript_source "ensembl"; transcript_biotype "protein_coding"; exon_id "ENSRNOE00000200772"; exon_version "1"; tag "Ensembl_canonical";
8	ensembl	CDS	118498357	118498392	0	+	0	gene_id "ENSRNOG00000020579"; gene_version "8"; transcript_id "ENSRNOT00000027994"; transcript_version "8"; exon_number "52"; gene_name "Col7a1"; gene_source "ensembl"; gene_biotype "protein_coding"; transcript_name "Col7a1-201"; transcript_source "ensembl"; transcript_biotype "protein_coding"; protein_id "ENSRNOP00000027994"; protein_version "7"; tag "Ensembl_canonical";
8	ENSEMBL114_rn	exon	118498357	118498392	15.9368014974584	+	.	gene_id "ENSRNOG00000020579"; transcript_id "ENSRNOG00000020579_tx_2"; exon_id "8_118498357_118498392_+"; exonnum "53"; txlen "9225";
8	ENSEMBL114_rn	exon	118498357	118498392	1.24217846584265	+	.	gene_id "ENSRNOG00000020579"; transcript_id "ENSRNOG00000020579_tx_4"; exon_id "8_118498357_118498392_+"; exonnum "53"; txlen "9534";
8	ensembl	exon	118498591	118498635	0	+	.	gene_id "ENSRNOG00000020579"; gene_version "8"; transcript_id "ENSRNOT00000027994"; transcript_version "8"; exon_number "53"; gene_name "Col7a1"; gene_source "ensembl"; gene_biotype "protein_coding"; transcript_name "Col7a1-201"; transcript_source "ensembl"; transcript_biotype "protein_coding"; exon_id "ENSRNOE00000200778"; exon_version "1"; tag "Ensembl_canonical";
8	ensembl	CDS	118498591	118498635	0	+	0	gene_id "ENSRNOG00000020579"; gene_version "8"; transcript_id "ENSRNOT00000027994"; transcript_version "8"; exon_number "53"; gene_name "Col7a1"; gene_source "ensembl"; gene_biotype "protein_coding"; transcript_name "Col7a1-201"; transcript_source "ensembl"; transcript_biotype "protein_coding"; protein_id "ENSRNOP00000027994"; protein_version "7"; tag "Ensembl_canonical";
8	ENSEMBL114_rn	exon	118498591	118498635	15.9368014974584	+	.	gene_id "ENSRNOG00000020579"; transcript_id "ENSRNOG00000020579_tx_2"; exon_id "8_118498591_118498635_+"; exonnum "54"; txlen "9225";
8	ENSEMBL114_rn	exon	118498591	118498635	1.24217846584265	+	.	gene_id "ENSRNOG00000020579"; transcript_id "ENSRNOG00000020579_tx_4"; exon_id "8_118498591_118498635_+"; exonnum "54"; txlen "9534";
8	ensembl	exon	118498865	118498936	0	+	.	gene_id "ENSRNOG00000020579"; gene_version "8"; transcript_id "ENSRNOT00000027994"; transcript_version "8"; exon_number "54"; gene_name "Col7a1"; gene_source "ensembl"; gene_biotype "protein_coding"; transcript_name "Col7a1-201"; transcript_source "ensembl"; transcript_biotype "protein_coding"; exon_id "ENSRNOE00000200785"; exon_version "1"; tag "Ensembl_canonical";
8	ensembl	CDS	118498865	118498936	0	+	0	gene_id "ENSRNOG00000020579"; gene_version "8"; transcript_id "ENSRNOT00000027994"; transcript_version "8"; exon_number "54"; gene_name "Col7a1"; gene_source "ensembl"; gene_biotype "protein_coding"; transcript_name "Col7a1-201"; transcript_source "ensembl"; transcript_biotype "protein_coding"; protein_id "ENSRNOP00000027994"; protein_version "7"; tag "Ensembl_canonical";
8	ENSEMBL114_rn	exon	118498865	118498936	15.9368014974584	+	.	gene_id "ENSRNOG00000020579"; transcript_id "ENSRNOG00000020579_tx_2"; exon_id "8_118498865_118498936_+"; exonnum "55"; txlen "9225";
8	ENSEMBL114_rn	exon	118498865	118498936	1.24217846584265	+	.	gene_id "ENSRNOG00000020579"; transcript_id "ENSRNOG00000020579_tx_4"; exon_id "8_118498865_118498936_+"; exonnum "55"; txlen "9534";
8	ensembl	exon	118499154	118499198	0	+	.	gene_id "ENSRNOG00000020579"; gene_version "8"; transcript_id "ENSRNOT00000027994"; transcript_version "8"; exon_number "55"; gene_name "Col7a1"; gene_source "ensembl"; gene_biotype "protein_coding"; transcript_name "Col7a1-201"; transcript_source "ensembl"; transcript_biotype "protein_coding"; exon_id "ENSRNOE00000200795"; exon_version "1"; tag "Ensembl_canonical";
8	ensembl	CDS	118499154	118499198	0	+	0	gene_id "ENSRNOG00000020579"; gene_version "8"; transcript_id "ENSRNOT00000027994"; transcript_version "8"; exon_number "55"; gene_name "Col7a1"; gene_source "ensembl"; gene_biotype "protein_coding"; transcript_name "Col7a1-201"; transcript_source "ensembl"; transcript_biotype "protein_coding"; protein_id "ENSRNOP00000027994"; protein_version "7"; tag "Ensembl_canonical";
8	ENSEMBL114_rn	exon	118499154	118499198	15.9368014974584	+	.	gene_id "ENSRNOG00000020579"; transcript_id "ENSRNOG00000020579_tx_2"; exon_id "8_118499154_118499198_+"; exonnum "56"; txlen "9225";
8	ENSEMBL114_rn	exon	118499154	118499198	1.24217846584265	+	.	gene_id "ENSRNOG00000020579"; transcript_id "ENSRNOG00000020579_tx_4"; exon_id "8_118499154_118499198_+"; exonnum "56"; txlen "9534";
8	ensembl	exon	118499436	118499462	0	+	.	gene_id "ENSRNOG00000020579"; gene_version "8"; transcript_id "ENSRNOT00000027994"; transcript_version "8"; exon_number "56"; gene_name "Col7a1"; gene_source "ensembl"; gene_biotype "protein_coding"; transcript_name "Col7a1-201"; transcript_source "ensembl"; transcript_biotype "protein_coding"; exon_id "ENSRNOE00000200800"; exon_version "3"; tag "Ensembl_canonical";
8	ensembl	CDS	118499436	118499462	0	+	0	gene_id "ENSRNOG00000020579"; gene_version "8"; transcript_id "ENSRNOT00000027994"; transcript_version "8"; exon_number "56"; gene_name "Col7a1"; gene_source "ensembl"; gene_biotype "protein_coding"; transcript_name "Col7a1-201"; transcript_source "ensembl"; transcript_biotype "protein_coding"; protein_id "ENSRNOP00000027994"; protein_version "7"; tag "Ensembl_canonical";
8	ENSEMBL114_rn	exon	118499436	118499462	15.9368014974584	+	.	gene_id "ENSRNOG00000020579"; transcript_id "ENSRNOG00000020579_tx_2"; exon_id "8_118499436_118499462_+"; exonnum "57"; txlen "9225";
8	ENSEMBL114_rn	exon	118499436	118499462	1.24217846584265	+	.	gene_id "ENSRNOG00000020579"; transcript_id "ENSRNOG00000020579_tx_4"; exon_id "8_118499436_118499462_+"; exonnum "57"; txlen "9534";
8	ensembl	exon	118499656	118499685	0	+	.	gene_id "ENSRNOG00000020579"; gene_version "8"; transcript_id "ENSRNOT00000027994"; transcript_version "8"; exon_number "57"; gene_name "Col7a1"; gene_source "ensembl"; gene_biotype "protein_coding"; transcript_name "Col7a1-201"; transcript_source "ensembl"; transcript_biotype "protein_coding"; exon_id "ENSRNOE00000321238"; exon_version "1"; tag "Ensembl_canonical";
8	ensembl	CDS	118499656	118499685	0	+	0	gene_id "ENSRNOG00000020579"; gene_version "8"; transcript_id "ENSRNOT00000027994"; transcript_version "8"; exon_number "57"; gene_name "Col7a1"; gene_source "ensembl"; gene_biotype "protein_coding"; transcript_name "Col7a1-201"; transcript_source "ensembl"; transcript_biotype "protein_coding"; protein_id "ENSRNOP00000027994"; protein_version "7"; tag "Ensembl_canonical";
8	ENSEMBL114_rn	exon	118499656	118499685	15.9368014974584	+	.	gene_id "ENSRNOG00000020579"; transcript_id "ENSRNOG00000020579_tx_2"; exon_id "8_118499656_118499685_+"; exonnum "58"; txlen "9225";
8	ENSEMBL114_rn	exon	118499656	118499685	1.24217846584265	+	.	gene_id "ENSRNOG00000020579"; transcript_id "ENSRNOG00000020579_tx_4"; exon_id "8_118499656_118499685_+"; exonnum "58"; txlen "9534";
8	ensembl	exon	118499816	118499887	0	+	.	gene_id "ENSRNOG00000020579"; gene_version "8"; transcript_id "ENSRNOT00000027994"; transcript_version "8"; exon_number "58"; gene_name "Col7a1"; gene_source "ensembl"; gene_biotype "protein_coding"; transcript_name "Col7a1-201"; transcript_source "ensembl"; transcript_biotype "protein_coding"; exon_id "ENSRNOE00000200828"; exon_version "3"; tag "Ensembl_canonical";
8	ensembl	CDS	118499816	118499887	0	+	0	gene_id "ENSRNOG00000020579"; gene_version "8"; transcript_id "ENSRNOT00000027994"; transcript_version "8"; exon_number "58"; gene_name "Col7a1"; gene_source "ensembl"; gene_biotype "protein_coding"; transcript_name "Col7a1-201"; transcript_source "ensembl"; transcript_biotype "protein_coding"; protein_id "ENSRNOP00000027994"; protein_version "7"; tag "Ensembl_canonical";
8	ENSEMBL114_rn	exon	118499816	118499887	15.9368014974584	+	.	gene_id "ENSRNOG00000020579"; transcript_id "ENSRNOG00000020579_tx_2"; exon_id "8_118499816_118499887_+"; exonnum "59"; txlen "9225";
8	ENSEMBL114_rn	exon	118499816	118499887	1.24217846584265	+	.	gene_id "ENSRNOG00000020579"; transcript_id "ENSRNOG00000020579_tx_4"; exon_id "8_118499816_118499887_+"; exonnum "59"; txlen "9534";
8	ensembl	exon	118499960	118499995	0	+	.	gene_id "ENSRNOG00000020579"; gene_version "8"; transcript_id "ENSRNOT00000027994"; transcript_version "8"; exon_number "59"; gene_name "Col7a1"; gene_source "ensembl"; gene_biotype "protein_coding"; transcript_name "Col7a1-201"; transcript_source "ensembl"; transcript_biotype "protein_coding"; exon_id "ENSRNOE00000200830"; exon_version "1"; tag "Ensembl_canonical";
8	ensembl	CDS	118499960	118499995	0	+	0	gene_id "ENSRNOG00000020579"; gene_version "8"; transcript_id "ENSRNOT00000027994"; transcript_version "8"; exon_number "59"; gene_name "Col7a1"; gene_source "ensembl"; gene_biotype "protein_coding"; transcript_name "Col7a1-201"; transcript_source "ensembl"; transcript_biotype "protein_coding"; protein_id "ENSRNOP00000027994"; protein_version "7"; tag "Ensembl_canonical";
8	ENSEMBL114_rn	exon	118499960	118499995	15.9368014974584	+	.	gene_id "ENSRNOG00000020579"; transcript_id "ENSRNOG00000020579_tx_2"; exon_id "8_118499960_118499995_+"; exonnum "60"; txlen "9225";
8	ENSEMBL114_rn	exon	118499960	118499995	1.24217846584265	+	.	gene_id "ENSRNOG00000020579"; transcript_id "ENSRNOG00000020579_tx_4"; exon_id "8_118499960_118499995_+"; exonnum "60"; txlen "9534";
8	ensembl	exon	118500070	118500105	0	+	.	gene_id "ENSRNOG00000020579"; gene_version "8"; transcript_id "ENSRNOT00000027994"; transcript_version "8"; exon_number "60"; gene_name "Col7a1"; gene_source "ensembl"; gene_biotype "protein_coding"; transcript_name "Col7a1-201"; transcript_source "ensembl"; transcript_biotype "protein_coding"; exon_id "ENSRNOE00000200835"; exon_version "1"; tag "Ensembl_canonical";
8	ensembl	CDS	118500070	118500105	0	+	0	gene_id "ENSRNOG00000020579"; gene_version "8"; transcript_id "ENSRNOT00000027994"; transcript_version "8"; exon_number "60"; gene_name "Col7a1"; gene_source "ensembl"; gene_biotype "protein_coding"; transcript_name "Col7a1-201"; transcript_source "ensembl"; transcript_biotype "protein_coding"; protein_id "ENSRNOP00000027994"; protein_version "7"; tag "Ensembl_canonical";
8	ENSEMBL114_rn	exon	118500070	118500105	15.9368014974584	+	.	gene_id "ENSRNOG00000020579"; transcript_id "ENSRNOG00000020579_tx_2"; exon_id "8_118500070_118500105_+"; exonnum "61"; txlen "9225";
8	ENSEMBL114_rn	exon	118500070	118500105	1.24217846584265	+	.	gene_id "ENSRNOG00000020579"; transcript_id "ENSRNOG00000020579_tx_4"; exon_id "8_118500070_118500105_+"; exonnum "61"; txlen "9534";
8	ensembl	exon	118500195	118500275	0	+	.	gene_id "ENSRNOG00000020579"; gene_version "8"; transcript_id "ENSRNOT00000027994"; transcript_version "8"; exon_number "61"; gene_name "Col7a1"; gene_source "ensembl"; gene_biotype "protein_coding"; transcript_name "Col7a1-201"; transcript_source "ensembl"; transcript_biotype "protein_coding"; exon_id "ENSRNOE00000200841"; exon_version "1"; tag "Ensembl_canonical";
8	ensembl	CDS	118500195	118500275	0	+	0	gene_id "ENSRNOG00000020579"; gene_version "8"; transcript_id "ENSRNOT00000027994"; transcript_version "8"; exon_number "61"; gene_name "Col7a1"; gene_source "ensembl"; gene_biotype "protein_coding"; transcript_name "Col7a1-201"; transcript_source "ensembl"; transcript_biotype "protein_coding"; protein_id "ENSRNOP00000027994"; protein_version "7"; tag "Ensembl_canonical";
8	ENSEMBL114_rn	exon	118500195	118500275	15.9368014974584	+	.	gene_id "ENSRNOG00000020579"; transcript_id "ENSRNOG00000020579_tx_2"; exon_id "8_118500195_118500275_+"; exonnum "62"; txlen "9225";
8	ENSEMBL114_rn	exon	118500195	118500275	1.24217846584265	+	.	gene_id "ENSRNOG00000020579"; transcript_id "ENSRNOG00000020579_tx_4"; exon_id "8_118500195_118500275_+"; exonnum "62"; txlen "9534";
8	ensembl	gene	118500462	118500529	0	+	.	gene_id "ENSRNOG00000036531"; gene_version "3"; gene_name "Mir711"; gene_source "ensembl"; gene_biotype "miRNA";
8	ensembl	transcript	118500462	118500529	0	+	.	gene_id "ENSRNOG00000036531"; gene_version "3"; transcript_id "ENSRNOT00000054638"; transcript_version "3"; gene_name "Mir711"; gene_source "ensembl"; gene_biotype "miRNA"; transcript_name "Mir711-201"; transcript_source "ensembl"; transcript_biotype "miRNA"; tag "Ensembl_canonical";
8	ensembl	exon	118500462	118500529	0	+	.	gene_id "ENSRNOG00000036531"; gene_version "3"; transcript_id "ENSRNOT00000054638"; transcript_version "3"; exon_number "1"; gene_name "Mir711"; gene_source "ensembl"; gene_biotype "miRNA"; transcript_name "Mir711-201"; transcript_source "ensembl"; transcript_biotype "miRNA"; exon_id "ENSRNOE00000368659"; exon_version "1"; tag "Ensembl_canonical";
8	ensembl	exon	118500485	118500520	0	+	.	gene_id "ENSRNOG00000020579"; gene_version "8"; transcript_id "ENSRNOT00000027994"; transcript_version "8"; exon_number "62"; gene_name "Col7a1"; gene_source "ensembl"; gene_biotype "protein_coding"; transcript_name "Col7a1-201"; transcript_source "ensembl"; transcript_biotype "protein_coding"; exon_id "ENSRNOE00000200847"; exon_version "1"; tag "Ensembl_canonical";
8	ensembl	CDS	118500485	118500520	0	+	0	gene_id "ENSRNOG00000020579"; gene_version "8"; transcript_id "ENSRNOT00000027994"; transcript_version "8"; exon_number "62"; gene_name "Col7a1"; gene_source "ensembl"; gene_biotype "protein_coding"; transcript_name "Col7a1-201"; transcript_source "ensembl"; transcript_biotype "protein_coding"; protein_id "ENSRNOP00000027994"; protein_version "7"; tag "Ensembl_canonical";
8	ENSEMBL114_rn	exon	118500485	118500520	15.9368014974584	+	.	gene_id "ENSRNOG00000020579"; transcript_id "ENSRNOG00000020579_tx_2"; exon_id "8_118500485_118500520_+"; exonnum "63"; txlen "9225";
8	ENSEMBL114_rn	exon	118500485	118500520	1.24217846584265	+	.	gene_id "ENSRNOG00000020579"; transcript_id "ENSRNOG00000020579_tx_4"; exon_id "8_118500485_118500520_+"; exonnum "63"; txlen "9534";
8	ensembl	exon	118500996	118501058	0	+	.	gene_id "ENSRNOG00000020579"; gene_version "8"; transcript_id "ENSRNOT00000027994"; transcript_version "8"; exon_number "63"; gene_name "Col7a1"; gene_source "ensembl"; gene_biotype "protein_coding"; transcript_name "Col7a1-201"; transcript_source "ensembl"; transcript_biotype "protein_coding"; exon_id "ENSRNOE00000200852"; exon_version "1"; tag "Ensembl_canonical";
8	ensembl	CDS	118500996	118501058	0	+	0	gene_id "ENSRNOG00000020579"; gene_version "8"; transcript_id "ENSRNOT00000027994"; transcript_version "8"; exon_number "63"; gene_name "Col7a1"; gene_source "ensembl"; gene_biotype "protein_coding"; transcript_name "Col7a1-201"; transcript_source "ensembl"; transcript_biotype "protein_coding"; protein_id "ENSRNOP00000027994"; protein_version "7"; tag "Ensembl_canonical";
8	ENSEMBL114_rn	exon	118500996	118501058	15.9368014974584	+	.	gene_id "ENSRNOG00000020579"; transcript_id "ENSRNOG00000020579_tx_2"; exon_id "8_118500996_118501058_+"; exonnum "64"; txlen "9225";
8	ENSEMBL114_rn	exon	118500996	118501058	1.24217846584265	+	.	gene_id "ENSRNOG00000020579"; transcript_id "ENSRNOG00000020579_tx_4"; exon_id "8_118500996_118501058_+"; exonnum "64"; txlen "9534";
8	ensembl	exon	118501139	118501183	0	+	.	gene_id "ENSRNOG00000020579"; gene_version "8"; transcript_id "ENSRNOT00000027994"; transcript_version "8"; exon_number "64"; gene_name "Col7a1"; gene_source "ensembl"; gene_biotype "protein_coding"; transcript_name "Col7a1-201"; transcript_source "ensembl"; transcript_biotype "protein_coding"; exon_id "ENSRNOE00000200861"; exon_version "1"; tag "Ensembl_canonical";
8	ensembl	CDS	118501139	118501183	0	+	0	gene_id "ENSRNOG00000020579"; gene_version "8"; transcript_id "ENSRNOT00000027994"; transcript_version "8"; exon_number "64"; gene_name "Col7a1"; gene_source "ensembl"; gene_biotype "protein_coding"; transcript_name "Col7a1-201"; transcript_source "ensembl"; transcript_biotype "protein_coding"; protein_id "ENSRNOP00000027994"; protein_version "7"; tag "Ensembl_canonical";
8	ENSEMBL114_rn	exon	118501139	118501183	15.9368014974584	+	.	gene_id "ENSRNOG00000020579"; transcript_id "ENSRNOG00000020579_tx_2"; exon_id "8_118501139_118501183_+"; exonnum "65"; txlen "9225";
8	ENSEMBL114_rn	exon	118501139	118501183	1.24217846584265	+	.	gene_id "ENSRNOG00000020579"; transcript_id "ENSRNOG00000020579_tx_4"; exon_id "8_118501139_118501183_+"; exonnum "65"; txlen "9534";
8	ensembl	exon	118502085	118502120	0	+	.	gene_id "ENSRNOG00000020579"; gene_version "8"; transcript_id "ENSRNOT00000027994"; transcript_version "8"; exon_number "65"; gene_name "Col7a1"; gene_source "ensembl"; gene_biotype "protein_coding"; transcript_name "Col7a1-201"; transcript_source "ensembl"; transcript_biotype "protein_coding"; exon_id "ENSRNOE00000200865"; exon_version "1"; tag "Ensembl_canonical";
8	ensembl	CDS	118502085	118502120	0	+	0	gene_id "ENSRNOG00000020579"; gene_version "8"; transcript_id "ENSRNOT00000027994"; transcript_version "8"; exon_number "65"; gene_name "Col7a1"; gene_source "ensembl"; gene_biotype "protein_coding"; transcript_name "Col7a1-201"; transcript_source "ensembl"; transcript_biotype "protein_coding"; protein_id "ENSRNOP00000027994"; protein_version "7"; tag "Ensembl_canonical";
8	ENSEMBL114_rn	exon	118502085	118502120	15.9368014974584	+	.	gene_id "ENSRNOG00000020579"; transcript_id "ENSRNOG00000020579_tx_2"; exon_id "8_118502085_118502120_+"; exonnum "66"; txlen "9225";
8	ENSEMBL114_rn	exon	118502085	118502120	1.24217846584265	+	.	gene_id "ENSRNOG00000020579"; transcript_id "ENSRNOG00000020579_tx_4"; exon_id "8_118502085_118502120_+"; exonnum "66"; txlen "9534";
8	ensembl	exon	118502191	118502226	0	+	.	gene_id "ENSRNOG00000020579"; gene_version "8"; transcript_id "ENSRNOT00000027994"; transcript_version "8"; exon_number "66"; gene_name "Col7a1"; gene_source "ensembl"; gene_biotype "protein_coding"; transcript_name "Col7a1-201"; transcript_source "ensembl"; transcript_biotype "protein_coding"; exon_id "ENSRNOE00000200868"; exon_version "1"; tag "Ensembl_canonical";
8	ensembl	CDS	118502191	118502226	0	+	0	gene_id "ENSRNOG00000020579"; gene_version "8"; transcript_id "ENSRNOT00000027994"; transcript_version "8"; exon_number "66"; gene_name "Col7a1"; gene_source "ensembl"; gene_biotype "protein_coding"; transcript_name "Col7a1-201"; transcript_source "ensembl"; transcript_biotype "protein_coding"; protein_id "ENSRNOP00000027994"; protein_version "7"; tag "Ensembl_canonical";
8	ENSEMBL114_rn	exon	118502191	118502226	15.9368014974584	+	.	gene_id "ENSRNOG00000020579"; transcript_id "ENSRNOG00000020579_tx_2"; exon_id "8_118502191_118502226_+"; exonnum "67"; txlen "9225";
8	ENSEMBL114_rn	exon	118502191	118502226	1.24217846584265	+	.	gene_id "ENSRNOG00000020579"; transcript_id "ENSRNOG00000020579_tx_4"; exon_id "8_118502191_118502226_+"; exonnum "67"; txlen "9534";
8	ensembl	exon	118502333	118502428	0	+	.	gene_id "ENSRNOG00000020579"; gene_version "8"; transcript_id "ENSRNOT00000027994"; transcript_version "8"; exon_number "67"; gene_name "Col7a1"; gene_source "ensembl"; gene_biotype "protein_coding"; transcript_name "Col7a1-201"; transcript_source "ensembl"; transcript_biotype "protein_coding"; exon_id "ENSRNOE00000200875"; exon_version "1"; tag "Ensembl_canonical";
8	ensembl	CDS	118502333	118502428	0	+	0	gene_id "ENSRNOG00000020579"; gene_version "8"; transcript_id "ENSRNOT00000027994"; transcript_version "8"; exon_number "67"; gene_name "Col7a1"; gene_source "ensembl"; gene_biotype "protein_coding"; transcript_name "Col7a1-201"; transcript_source "ensembl"; transcript_biotype "protein_coding"; protein_id "ENSRNOP00000027994"; protein_version "7"; tag "Ensembl_canonical";
8	ENSEMBL114_rn	exon	118502333	118502428	15.9368014974584	+	.	gene_id "ENSRNOG00000020579"; transcript_id "ENSRNOG00000020579_tx_2"; exon_id "8_118502333_118502428_+"; exonnum "68"; txlen "9225";
8	ENSEMBL114_rn	exon	118502333	118502428	1.24217846584265	+	.	gene_id "ENSRNOG00000020579"; transcript_id "ENSRNOG00000020579_tx_4"; exon_id "8_118502333_118502428_+"; exonnum "68"; txlen "9534";
8	ensembl	exon	118502547	118502582	0	+	.	gene_id "ENSRNOG00000020579"; gene_version "8"; transcript_id "ENSRNOT00000027994"; transcript_version "8"; exon_number "68"; gene_name "Col7a1"; gene_source "ensembl"; gene_biotype "protein_coding"; transcript_name "Col7a1-201"; transcript_source "ensembl"; transcript_biotype "protein_coding"; exon_id "ENSRNOE00000200879"; exon_version "1"; tag "Ensembl_canonical";
8	ensembl	CDS	118502547	118502582	0	+	0	gene_id "ENSRNOG00000020579"; gene_version "8"; transcript_id "ENSRNOT00000027994"; transcript_version "8"; exon_number "68"; gene_name "Col7a1"; gene_source "ensembl"; gene_biotype "protein_coding"; transcript_name "Col7a1-201"; transcript_source "ensembl"; transcript_biotype "protein_coding"; protein_id "ENSRNOP00000027994"; protein_version "7"; tag "Ensembl_canonical";
8	ENSEMBL114_rn	exon	118502547	118502582	15.9368014974584	+	.	gene_id "ENSRNOG00000020579"; transcript_id "ENSRNOG00000020579_tx_2"; exon_id "8_118502547_118502582_+"; exonnum "69"; txlen "9225";
8	ENSEMBL114_rn	exon	118502547	118502582	1.24217846584265	+	.	gene_id "ENSRNOG00000020579"; transcript_id "ENSRNOG00000020579_tx_4"; exon_id "8_118502547_118502582_+"; exonnum "69"; txlen "9534";
8	ensembl	exon	118502674	118502709	0	+	.	gene_id "ENSRNOG00000020579"; gene_version "8"; transcript_id "ENSRNOT00000027994"; transcript_version "8"; exon_number "69"; gene_name "Col7a1"; gene_source "ensembl"; gene_biotype "protein_coding"; transcript_name "Col7a1-201"; transcript_source "ensembl"; transcript_biotype "protein_coding"; exon_id "ENSRNOE00000200886"; exon_version "1"; tag "Ensembl_canonical";
8	ensembl	CDS	118502674	118502709	0	+	0	gene_id "ENSRNOG00000020579"; gene_version "8"; transcript_id "ENSRNOT00000027994"; transcript_version "8"; exon_number "69"; gene_name "Col7a1"; gene_source "ensembl"; gene_biotype "protein_coding"; transcript_name "Col7a1-201"; transcript_source "ensembl"; transcript_biotype "protein_coding"; protein_id "ENSRNOP00000027994"; protein_version "7"; tag "Ensembl_canonical";
8	ENSEMBL114_rn	exon	118502674	118502709	15.9368014974584	+	.	gene_id "ENSRNOG00000020579"; transcript_id "ENSRNOG00000020579_tx_2"; exon_id "8_118502674_118502709_+"; exonnum "70"; txlen "9225";
8	ENSEMBL114_rn	exon	118502674	118502709	1.24217846584265	+	.	gene_id "ENSRNOG00000020579"; transcript_id "ENSRNOG00000020579_tx_4"; exon_id "8_118502674_118502709_+"; exonnum "70"; txlen "9534";
8	ensembl	exon	118502812	118502859	0	+	.	gene_id "ENSRNOG00000020579"; gene_version "8"; transcript_id "ENSRNOT00000027994"; transcript_version "8"; exon_number "70"; gene_name "Col7a1"; gene_source "ensembl"; gene_biotype "protein_coding"; transcript_name "Col7a1-201"; transcript_source "ensembl"; transcript_biotype "protein_coding"; exon_id "ENSRNOE00000200893"; exon_version "1"; tag "Ensembl_canonical";
8	ensembl	CDS	118502812	118502859	0	+	0	gene_id "ENSRNOG00000020579"; gene_version "8"; transcript_id "ENSRNOT00000027994"; transcript_version "8"; exon_number "70"; gene_name "Col7a1"; gene_source "ensembl"; gene_biotype "protein_coding"; transcript_name "Col7a1-201"; transcript_source "ensembl"; transcript_biotype "protein_coding"; protein_id "ENSRNOP00000027994"; protein_version "7"; tag "Ensembl_canonical";
8	ENSEMBL114_rn	exon	118502812	118502859	15.9368014974584	+	.	gene_id "ENSRNOG00000020579"; transcript_id "ENSRNOG00000020579_tx_2"; exon_id "8_118502812_118502859_+"; exonnum "71"; txlen "9225";
8	ENSEMBL114_rn	exon	118502812	118502859	1.24217846584265	+	.	gene_id "ENSRNOG00000020579"; transcript_id "ENSRNOG00000020579_tx_4"; exon_id "8_118502812_118502859_+"; exonnum "71"; txlen "9534";
8	ensembl	exon	118503142	118503177	0	+	.	gene_id "ENSRNOG00000020579"; gene_version "8"; transcript_id "ENSRNOT00000027994"; transcript_version "8"; exon_number "71"; gene_name "Col7a1"; gene_source "ensembl"; gene_biotype "protein_coding"; transcript_name "Col7a1-201"; transcript_source "ensembl"; transcript_biotype "protein_coding"; exon_id "ENSRNOE00000200897"; exon_version "1"; tag "Ensembl_canonical";
8	ensembl	CDS	118503142	118503177	0	+	0	gene_id "ENSRNOG00000020579"; gene_version "8"; transcript_id "ENSRNOT00000027994"; transcript_version "8"; exon_number "71"; gene_name "Col7a1"; gene_source "ensembl"; gene_biotype "protein_coding"; transcript_name "Col7a1-201"; transcript_source "ensembl"; transcript_biotype "protein_coding"; protein_id "ENSRNOP00000027994"; protein_version "7"; tag "Ensembl_canonical";
8	ENSEMBL114_rn	exon	118503142	118503177	15.9368014974584	+	.	gene_id "ENSRNOG00000020579"; transcript_id "ENSRNOG00000020579_tx_2"; exon_id "8_118503142_118503177_+"; exonnum "72"; txlen "9225";
8	ENSEMBL114_rn	exon	118503142	118503177	1.24217846584265	+	.	gene_id "ENSRNOG00000020579"; transcript_id "ENSRNOG00000020579_tx_4"; exon_id "8_118503142_118503177_+"; exonnum "72"; txlen "9534";
8	ensembl	exon	118503290	118503412	0	+	.	gene_id "ENSRNOG00000020579"; gene_version "8"; transcript_id "ENSRNOT00000027994"; transcript_version "8"; exon_number "72"; gene_name "Col7a1"; gene_source "ensembl"; gene_biotype "protein_coding"; transcript_name "Col7a1-201"; transcript_source "ensembl"; transcript_biotype "protein_coding"; exon_id "ENSRNOE00000200902"; exon_version "1"; tag "Ensembl_canonical";
8	ensembl	CDS	118503290	118503412	0	+	0	gene_id "ENSRNOG00000020579"; gene_version "8"; transcript_id "ENSRNOT00000027994"; transcript_version "8"; exon_number "72"; gene_name "Col7a1"; gene_source "ensembl"; gene_biotype "protein_coding"; transcript_name "Col7a1-201"; transcript_source "ensembl"; transcript_biotype "protein_coding"; protein_id "ENSRNOP00000027994"; protein_version "7"; tag "Ensembl_canonical";
8	ENSEMBL114_rn	exon	118503290	118503412	15.9368014974584	+	.	gene_id "ENSRNOG00000020579"; transcript_id "ENSRNOG00000020579_tx_2"; exon_id "8_118503290_118503412_+"; exonnum "73"; txlen "9225";
8	ENSEMBL114_rn	exon	118503290	118503412	1.24217846584265	+	.	gene_id "ENSRNOG00000020579"; transcript_id "ENSRNOG00000020579_tx_4"; exon_id "8_118503290_118503412_+"; exonnum "73"; txlen "9534";
8	ensembl	exon	118503504	118503704	0	+	.	gene_id "ENSRNOG00000020579"; gene_version "8"; transcript_id "ENSRNOT00000027994"; transcript_version "8"; exon_number "73"; gene_name "Col7a1"; gene_source "ensembl"; gene_biotype "protein_coding"; transcript_name "Col7a1-201"; transcript_source "ensembl"; transcript_biotype "protein_coding"; exon_id "ENSRNOE00000200908"; exon_version "1"; tag "Ensembl_canonical";
8	ensembl	CDS	118503504	118503704	0	+	0	gene_id "ENSRNOG00000020579"; gene_version "8"; transcript_id "ENSRNOT00000027994"; transcript_version "8"; exon_number "73"; gene_name "Col7a1"; gene_source "ensembl"; gene_biotype "protein_coding"; transcript_name "Col7a1-201"; transcript_source "ensembl"; transcript_biotype "protein_coding"; protein_id "ENSRNOP00000027994"; protein_version "7"; tag "Ensembl_canonical";
8	ENSEMBL114_rn	exon	118503504	118503704	15.9368014974584	+	.	gene_id "ENSRNOG00000020579"; transcript_id "ENSRNOG00000020579_tx_2"; exon_id "8_118503504_118503704_+"; exonnum "74"; txlen "9225";
8	ENSEMBL114_rn	exon	118503504	118503704	1.24217846584265	+	.	gene_id "ENSRNOG00000020579"; transcript_id "ENSRNOG00000020579_tx_4"; exon_id "8_118503504_118503704_+"; exonnum "74"; txlen "9534";
8	ensembl	exon	118503793	118503828	0	+	.	gene_id "ENSRNOG00000020579"; gene_version "8"; transcript_id "ENSRNOT00000027994"; transcript_version "8"; exon_number "74"; gene_name "Col7a1"; gene_source "ensembl"; gene_biotype "protein_coding"; transcript_name "Col7a1-201"; transcript_source "ensembl"; transcript_biotype "protein_coding"; exon_id "ENSRNOE00000200913"; exon_version "1"; tag "Ensembl_canonical";
8	ensembl	CDS	118503793	118503828	0	+	0	gene_id "ENSRNOG00000020579"; gene_version "8"; transcript_id "ENSRNOT00000027994"; transcript_version "8"; exon_number "74"; gene_name "Col7a1"; gene_source "ensembl"; gene_biotype "protein_coding"; transcript_name "Col7a1-201"; transcript_source "ensembl"; transcript_biotype "protein_coding"; protein_id "ENSRNOP00000027994"; protein_version "7"; tag "Ensembl_canonical";
8	ENSEMBL114_rn	exon	118503793	118503828	15.9368014974584	+	.	gene_id "ENSRNOG00000020579"; transcript_id "ENSRNOG00000020579_tx_2"; exon_id "8_118503793_118503828_+"; exonnum "75"; txlen "9225";
8	ENSEMBL114_rn	exon	118503793	118503828	1.24217846584265	+	.	gene_id "ENSRNOG00000020579"; transcript_id "ENSRNOG00000020579_tx_4"; exon_id "8_118503793_118503828_+"; exonnum "75"; txlen "9534";
8	ensembl	exon	118503915	118503968	0	+	.	gene_id "ENSRNOG00000020579"; gene_version "8"; transcript_id "ENSRNOT00000027994"; transcript_version "8"; exon_number "75"; gene_name "Col7a1"; gene_source "ensembl"; gene_biotype "protein_coding"; transcript_name "Col7a1-201"; transcript_source "ensembl"; transcript_biotype "protein_coding"; exon_id "ENSRNOE00000200922"; exon_version "1"; tag "Ensembl_canonical";
8	ensembl	CDS	118503915	118503968	0	+	0	gene_id "ENSRNOG00000020579"; gene_version "8"; transcript_id "ENSRNOT00000027994"; transcript_version "8"; exon_number "75"; gene_name "Col7a1"; gene_source "ensembl"; gene_biotype "protein_coding"; transcript_name "Col7a1-201"; transcript_source "ensembl"; transcript_biotype "protein_coding"; protein_id "ENSRNOP00000027994"; protein_version "7"; tag "Ensembl_canonical";
8	ENSEMBL114_rn	exon	118503915	118503968	15.9368014974584	+	.	gene_id "ENSRNOG00000020579"; transcript_id "ENSRNOG00000020579_tx_2"; exon_id "8_118503915_118503968_+"; exonnum "76"; txlen "9225";
8	ENSEMBL114_rn	exon	118503915	118503968	1.24217846584265	+	.	gene_id "ENSRNOG00000020579"; transcript_id "ENSRNOG00000020579_tx_4"; exon_id "8_118503915_118503968_+"; exonnum "76"; txlen "9534";
8	ensembl	exon	118504135	118504203	0	+	.	gene_id "ENSRNOG00000020579"; gene_version "8"; transcript_id "ENSRNOT00000027994"; transcript_version "8"; exon_number "76"; gene_name "Col7a1"; gene_source "ensembl"; gene_biotype "protein_coding"; transcript_name "Col7a1-201"; transcript_source "ensembl"; transcript_biotype "protein_coding"; exon_id "ENSRNOE00000200927"; exon_version "1"; tag "Ensembl_canonical";
8	ensembl	CDS	118504135	118504203	0	+	0	gene_id "ENSRNOG00000020579"; gene_version "8"; transcript_id "ENSRNOT00000027994"; transcript_version "8"; exon_number "76"; gene_name "Col7a1"; gene_source "ensembl"; gene_biotype "protein_coding"; transcript_name "Col7a1-201"; transcript_source "ensembl"; transcript_biotype "protein_coding"; protein_id "ENSRNOP00000027994"; protein_version "7"; tag "Ensembl_canonical";
8	ENSEMBL114_rn	exon	118504135	118504203	15.9368014974584	+	.	gene_id "ENSRNOG00000020579"; transcript_id "ENSRNOG00000020579_tx_2"; exon_id "8_118504135_118504203_+"; exonnum "77"; txlen "9225";
8	ENSEMBL114_rn	exon	118504135	118504203	1.24217846584265	+	.	gene_id "ENSRNOG00000020579"; transcript_id "ENSRNOG00000020579_tx_4"; exon_id "8_118504135_118504203_+"; exonnum "77"; txlen "9534";
8	ensembl	exon	118504278	118504322	0	+	.	gene_id "ENSRNOG00000020579"; gene_version "8"; transcript_id "ENSRNOT00000027994"; transcript_version "8"; exon_number "77"; gene_name "Col7a1"; gene_source "ensembl"; gene_biotype "protein_coding"; transcript_name "Col7a1-201"; transcript_source "ensembl"; transcript_biotype "protein_coding"; exon_id "ENSRNOE00000200930"; exon_version "1"; tag "Ensembl_canonical";
8	ensembl	CDS	118504278	118504322	0	+	0	gene_id "ENSRNOG00000020579"; gene_version "8"; transcript_id "ENSRNOT00000027994"; transcript_version "8"; exon_number "77"; gene_name "Col7a1"; gene_source "ensembl"; gene_biotype "protein_coding"; transcript_name "Col7a1-201"; transcript_source "ensembl"; transcript_biotype "protein_coding"; protein_id "ENSRNOP00000027994"; protein_version "7"; tag "Ensembl_canonical";
8	ENSEMBL114_rn	exon	118504278	118504322	15.9368014974584	+	.	gene_id "ENSRNOG00000020579"; transcript_id "ENSRNOG00000020579_tx_2"; exon_id "8_118504278_118504322_+"; exonnum "78"; txlen "9225";
8	ENSEMBL114_rn	exon	118504278	118504322	1.24217846584265	+	.	gene_id "ENSRNOG00000020579"; transcript_id "ENSRNOG00000020579_tx_4"; exon_id "8_118504278_118504322_+"; exonnum "78"; txlen "9534";
8	ensembl	exon	118504430	118504492	0	+	.	gene_id "ENSRNOG00000020579"; gene_version "8"; transcript_id "ENSRNOT00000027994"; transcript_version "8"; exon_number "78"; gene_name "Col7a1"; gene_source "ensembl"; gene_biotype "protein_coding"; transcript_name "Col7a1-201"; transcript_source "ensembl"; transcript_biotype "protein_coding"; exon_id "ENSRNOE00000200933"; exon_version "1"; tag "Ensembl_canonical";
8	ensembl	CDS	118504430	118504492	0	+	0	gene_id "ENSRNOG00000020579"; gene_version "8"; transcript_id "ENSRNOT00000027994"; transcript_version "8"; exon_number "78"; gene_name "Col7a1"; gene_source "ensembl"; gene_biotype "protein_coding"; transcript_name "Col7a1-201"; transcript_source "ensembl"; transcript_biotype "protein_coding"; protein_id "ENSRNOP00000027994"; protein_version "7"; tag "Ensembl_canonical";
8	ENSEMBL114_rn	exon	118504430	118504492	15.9368014974584	+	.	gene_id "ENSRNOG00000020579"; transcript_id "ENSRNOG00000020579_tx_2"; exon_id "8_118504430_118504492_+"; exonnum "79"; txlen "9225";
8	ENSEMBL114_rn	exon	118504430	118504492	1.24217846584265	+	.	gene_id "ENSRNOG00000020579"; transcript_id "ENSRNOG00000020579_tx_4"; exon_id "8_118504430_118504492_+"; exonnum "79"; txlen "9534";
8	ensembl	exon	118504681	118504725	0	+	.	gene_id "ENSRNOG00000020579"; gene_version "8"; transcript_id "ENSRNOT00000027994"; transcript_version "8"; exon_number "79"; gene_name "Col7a1"; gene_source "ensembl"; gene_biotype "protein_coding"; transcript_name "Col7a1-201"; transcript_source "ensembl"; transcript_biotype "protein_coding"; exon_id "ENSRNOE00000200940"; exon_version "1"; tag "Ensembl_canonical";
8	ensembl	CDS	118504681	118504725	0	+	0	gene_id "ENSRNOG00000020579"; gene_version "8"; transcript_id "ENSRNOT00000027994"; transcript_version "8"; exon_number "79"; gene_name "Col7a1"; gene_source "ensembl"; gene_biotype "protein_coding"; transcript_name "Col7a1-201"; transcript_source "ensembl"; transcript_biotype "protein_coding"; protein_id "ENSRNOP00000027994"; protein_version "7"; tag "Ensembl_canonical";
8	ENSEMBL114_rn	exon	118504681	118504725	15.9368014974584	+	.	gene_id "ENSRNOG00000020579"; transcript_id "ENSRNOG00000020579_tx_2"; exon_id "8_118504681_118504725_+"; exonnum "80"; txlen "9225";
8	ENSEMBL114_rn	exon	118504681	118504725	1.24217846584265	+	.	gene_id "ENSRNOG00000020579"; transcript_id "ENSRNOG00000020579_tx_4"; exon_id "8_118504681_118504725_+"; exonnum "80"; txlen "9534";
8	ensembl	exon	118504992	118505027	0	+	.	gene_id "ENSRNOG00000020579"; gene_version "8"; transcript_id "ENSRNOT00000027994"; transcript_version "8"; exon_number "80"; gene_name "Col7a1"; gene_source "ensembl"; gene_biotype "protein_coding"; transcript_name "Col7a1-201"; transcript_source "ensembl"; transcript_biotype "protein_coding"; exon_id "ENSRNOE00000200943"; exon_version "1"; tag "Ensembl_canonical";
8	ensembl	CDS	118504992	118505027	0	+	0	gene_id "ENSRNOG00000020579"; gene_version "8"; transcript_id "ENSRNOT00000027994"; transcript_version "8"; exon_number "80"; gene_name "Col7a1"; gene_source "ensembl"; gene_biotype "protein_coding"; transcript_name "Col7a1-201"; transcript_source "ensembl"; transcript_biotype "protein_coding"; protein_id "ENSRNOP00000027994"; protein_version "7"; tag "Ensembl_canonical";
8	ENSEMBL114_rn	exon	118504992	118505027	15.9368014974584	+	.	gene_id "ENSRNOG00000020579"; transcript_id "ENSRNOG00000020579_tx_2"; exon_id "8_118504992_118505027_+"; exonnum "81"; txlen "9225";
8	ENSEMBL114_rn	exon	118504992	118505027	1.24217846584265	+	.	gene_id "ENSRNOG00000020579"; transcript_id "ENSRNOG00000020579_tx_4"; exon_id "8_118504992_118505027_+"; exonnum "81"; txlen "9534";
8	ensembl	exon	118505141	118505176	0	+	.	gene_id "ENSRNOG00000020579"; gene_version "8"; transcript_id "ENSRNOT00000027994"; transcript_version "8"; exon_number "81"; gene_name "Col7a1"; gene_source "ensembl"; gene_biotype "protein_coding"; transcript_name "Col7a1-201"; transcript_source "ensembl"; transcript_biotype "protein_coding"; exon_id "ENSRNOE00000200951"; exon_version "1"; tag "Ensembl_canonical";
8	ensembl	CDS	118505141	118505176	0	+	0	gene_id "ENSRNOG00000020579"; gene_version "8"; transcript_id "ENSRNOT00000027994"; transcript_version "8"; exon_number "81"; gene_name "Col7a1"; gene_source "ensembl"; gene_biotype "protein_coding"; transcript_name "Col7a1-201"; transcript_source "ensembl"; transcript_biotype "protein_coding"; protein_id "ENSRNOP00000027994"; protein_version "7"; tag "Ensembl_canonical";
8	ENSEMBL114_rn	exon	118505141	118505176	15.9368014974584	+	.	gene_id "ENSRNOG00000020579"; transcript_id "ENSRNOG00000020579_tx_2"; exon_id "8_118505141_118505176_+"; exonnum "82"; txlen "9225";
8	ENSEMBL114_rn	exon	118505141	118505176	1.24217846584265	+	.	gene_id "ENSRNOG00000020579"; transcript_id "ENSRNOG00000020579_tx_4"; exon_id "8_118505141_118505176_+"; exonnum "82"; txlen "9534";
8	ensembl	exon	118505329	118505373	0	+	.	gene_id "ENSRNOG00000020579"; gene_version "8"; transcript_id "ENSRNOT00000027994"; transcript_version "8"; exon_number "82"; gene_name "Col7a1"; gene_source "ensembl"; gene_biotype "protein_coding"; transcript_name "Col7a1-201"; transcript_source "ensembl"; transcript_biotype "protein_coding"; exon_id "ENSRNOE00000200956"; exon_version "1"; tag "Ensembl_canonical";
8	ensembl	CDS	118505329	118505373	0	+	0	gene_id "ENSRNOG00000020579"; gene_version "8"; transcript_id "ENSRNOT00000027994"; transcript_version "8"; exon_number "82"; gene_name "Col7a1"; gene_source "ensembl"; gene_biotype "protein_coding"; transcript_name "Col7a1-201"; transcript_source "ensembl"; transcript_biotype "protein_coding"; protein_id "ENSRNOP00000027994"; protein_version "7"; tag "Ensembl_canonical";
8	ENSEMBL114_rn	exon	118505329	118505373	15.9368014974584	+	.	gene_id "ENSRNOG00000020579"; transcript_id "ENSRNOG00000020579_tx_2"; exon_id "8_118505329_118505373_+"; exonnum "83"; txlen "9225";
8	ENSEMBL114_rn	exon	118505329	118505373	1.24217846584265	+	.	gene_id "ENSRNOG00000020579"; transcript_id "ENSRNOG00000020579_tx_4"; exon_id "8_118505329_118505373_+"; exonnum "83"; txlen "9534";
8	ensembl	exon	118505488	118505520	0	+	.	gene_id "ENSRNOG00000020579"; gene_version "8"; transcript_id "ENSRNOT00000027994"; transcript_version "8"; exon_number "83"; gene_name "Col7a1"; gene_source "ensembl"; gene_biotype "protein_coding"; transcript_name "Col7a1-201"; transcript_source "ensembl"; transcript_biotype "protein_coding"; exon_id "ENSRNOE00000200959"; exon_version "1"; tag "Ensembl_canonical";
8	ensembl	CDS	118505488	118505520	0	+	0	gene_id "ENSRNOG00000020579"; gene_version "8"; transcript_id "ENSRNOT00000027994"; transcript_version "8"; exon_number "83"; gene_name "Col7a1"; gene_source "ensembl"; gene_biotype "protein_coding"; transcript_name "Col7a1-201"; transcript_source "ensembl"; transcript_biotype "protein_coding"; protein_id "ENSRNOP00000027994"; protein_version "7"; tag "Ensembl_canonical";
8	ENSEMBL114_rn	exon	118505488	118505520	15.9368014974584	+	.	gene_id "ENSRNOG00000020579"; transcript_id "ENSRNOG00000020579_tx_2"; exon_id "8_118505488_118505520_+"; exonnum "84"; txlen "9225";
8	ENSEMBL114_rn	exon	118505488	118505520	1.24217846584265	+	.	gene_id "ENSRNOG00000020579"; transcript_id "ENSRNOG00000020579_tx_4"; exon_id "8_118505488_118505520_+"; exonnum "84"; txlen "9534";
8	ensembl	exon	118505595	118505657	0	+	.	gene_id "ENSRNOG00000020579"; gene_version "8"; transcript_id "ENSRNOT00000027994"; transcript_version "8"; exon_number "84"; gene_name "Col7a1"; gene_source "ensembl"; gene_biotype "protein_coding"; transcript_name "Col7a1-201"; transcript_source "ensembl"; transcript_biotype "protein_coding"; exon_id "ENSRNOE00000200967"; exon_version "1"; tag "Ensembl_canonical";
8	ensembl	CDS	118505595	118505657	0	+	0	gene_id "ENSRNOG00000020579"; gene_version "8"; transcript_id "ENSRNOT00000027994"; transcript_version "8"; exon_number "84"; gene_name "Col7a1"; gene_source "ensembl"; gene_biotype "protein_coding"; transcript_name "Col7a1-201"; transcript_source "ensembl"; transcript_biotype "protein_coding"; protein_id "ENSRNOP00000027994"; protein_version "7"; tag "Ensembl_canonical";
8	ENSEMBL114_rn	exon	118505595	118505657	15.9368014974584	+	.	gene_id "ENSRNOG00000020579"; transcript_id "ENSRNOG00000020579_tx_2"; exon_id "8_118505595_118505657_+"; exonnum "85"; txlen "9225";
8	ENSEMBL114_rn	exon	118505595	118505657	1.24217846584265	+	.	gene_id "ENSRNOG00000020579"; transcript_id "ENSRNOG00000020579_tx_4"; exon_id "8_118505595_118505657_+"; exonnum "85"; txlen "9534";
8	ensembl	exon	118505773	118505808	0	+	.	gene_id "ENSRNOG00000020579"; gene_version "8"; transcript_id "ENSRNOT00000027994"; transcript_version "8"; exon_number "85"; gene_name "Col7a1"; gene_source "ensembl"; gene_biotype "protein_coding"; transcript_name "Col7a1-201"; transcript_source "ensembl"; transcript_biotype "protein_coding"; exon_id "ENSRNOE00000200970"; exon_version "1"; tag "Ensembl_canonical";
8	ensembl	CDS	118505773	118505808	0	+	0	gene_id "ENSRNOG00000020579"; gene_version "8"; transcript_id "ENSRNOT00000027994"; transcript_version "8"; exon_number "85"; gene_name "Col7a1"; gene_source "ensembl"; gene_biotype "protein_coding"; transcript_name "Col7a1-201"; transcript_source "ensembl"; transcript_biotype "protein_coding"; protein_id "ENSRNOP00000027994"; protein_version "7"; tag "Ensembl_canonical";
8	ENSEMBL114_rn	exon	118505773	118505808	15.9368014974584	+	.	gene_id "ENSRNOG00000020579"; transcript_id "ENSRNOG00000020579_tx_2"; exon_id "8_118505773_118505808_+"; exonnum "86"; txlen "9225";
8	ENSEMBL114_rn	exon	118505773	118505808	1.24217846584265	+	.	gene_id "ENSRNOG00000020579"; transcript_id "ENSRNOG00000020579_tx_4"; exon_id "8_118505773_118505808_+"; exonnum "86"; txlen "9534";
8	ensembl	exon	118505888	118505968	0	+	.	gene_id "ENSRNOG00000020579"; gene_version "8"; transcript_id "ENSRNOT00000027994"; transcript_version "8"; exon_number "86"; gene_name "Col7a1"; gene_source "ensembl"; gene_biotype "protein_coding"; transcript_name "Col7a1-201"; transcript_source "ensembl"; transcript_biotype "protein_coding"; exon_id "ENSRNOE00000200974"; exon_version "1"; tag "Ensembl_canonical";
8	ensembl	CDS	118505888	118505968	0	+	0	gene_id "ENSRNOG00000020579"; gene_version "8"; transcript_id "ENSRNOT00000027994"; transcript_version "8"; exon_number "86"; gene_name "Col7a1"; gene_source "ensembl"; gene_biotype "protein_coding"; transcript_name "Col7a1-201"; transcript_source "ensembl"; transcript_biotype "protein_coding"; protein_id "ENSRNOP00000027994"; protein_version "7"; tag "Ensembl_canonical";
8	ENSEMBL114_rn	exon	118505888	118505968	15.9368014974584	+	.	gene_id "ENSRNOG00000020579"; transcript_id "ENSRNOG00000020579_tx_2"; exon_id "8_118505888_118505968_+"; exonnum "87"; txlen "9225";
8	ENSEMBL114_rn	exon	118505888	118505968	1.24217846584265	+	.	gene_id "ENSRNOG00000020579"; transcript_id "ENSRNOG00000020579_tx_4"; exon_id "8_118505888_118505968_+"; exonnum "87"; txlen "9534";
8	ensembl	exon	118506097	118506165	0	+	.	gene_id "ENSRNOG00000020579"; gene_version "8"; transcript_id "ENSRNOT00000027994"; transcript_version "8"; exon_number "87"; gene_name "Col7a1"; gene_source "ensembl"; gene_biotype "protein_coding"; transcript_name "Col7a1-201"; transcript_source "ensembl"; transcript_biotype "protein_coding"; exon_id "ENSRNOE00000274708"; exon_version "1"; tag "Ensembl_canonical";
8	ensembl	CDS	118506097	118506165	0	+	0	gene_id "ENSRNOG00000020579"; gene_version "8"; transcript_id "ENSRNOT00000027994"; transcript_version "8"; exon_number "87"; gene_name "Col7a1"; gene_source "ensembl"; gene_biotype "protein_coding"; transcript_name "Col7a1-201"; transcript_source "ensembl"; transcript_biotype "protein_coding"; protein_id "ENSRNOP00000027994"; protein_version "7"; tag "Ensembl_canonical";
8	ENSEMBL114_rn	exon	118506097	118506165	15.9368014974584	+	.	gene_id "ENSRNOG00000020579"; transcript_id "ENSRNOG00000020579_tx_2"; exon_id "8_118506097_118506165_+"; exonnum "88"; txlen "9225";
8	ENSEMBL114_rn	exon	118506097	118506165	1.24217846584265	+	.	gene_id "ENSRNOG00000020579"; transcript_id "ENSRNOG00000020579_tx_4"; exon_id "8_118506097_118506165_+"; exonnum "88"; txlen "9534";
8	ensembl	exon	118506291	118506326	0	+	.	gene_id "ENSRNOG00000020579"; gene_version "8"; transcript_id "ENSRNOT00000027994"; transcript_version "8"; exon_number "88"; gene_name "Col7a1"; gene_source "ensembl"; gene_biotype "protein_coding"; transcript_name "Col7a1-201"; transcript_source "ensembl"; transcript_biotype "protein_coding"; exon_id "ENSRNOE00000274035"; exon_version "1"; tag "Ensembl_canonical";
8	ensembl	CDS	118506291	118506326	0	+	0	gene_id "ENSRNOG00000020579"; gene_version "8"; transcript_id "ENSRNOT00000027994"; transcript_version "8"; exon_number "88"; gene_name "Col7a1"; gene_source "ensembl"; gene_biotype "protein_coding"; transcript_name "Col7a1-201"; transcript_source "ensembl"; transcript_biotype "protein_coding"; protein_id "ENSRNOP00000027994"; protein_version "7"; tag "Ensembl_canonical";
8	ENSEMBL114_rn	exon	118506291	118506326	15.9368014974584	+	.	gene_id "ENSRNOG00000020579"; transcript_id "ENSRNOG00000020579_tx_2"; exon_id "8_118506291_118506326_+"; exonnum "89"; txlen "9225";
8	ENSEMBL114_rn	exon	118506291	118506326	1.24217846584265	+	.	gene_id "ENSRNOG00000020579"; transcript_id "ENSRNOG00000020579_tx_4"; exon_id "8_118506291_118506326_+"; exonnum "89"; txlen "9534";
8	ensembl	exon	118506699	118506740	0	+	.	gene_id "ENSRNOG00000020579"; gene_version "8"; transcript_id "ENSRNOT00000027994"; transcript_version "8"; exon_number "89"; gene_name "Col7a1"; gene_source "ensembl"; gene_biotype "protein_coding"; transcript_name "Col7a1-201"; transcript_source "ensembl"; transcript_biotype "protein_coding"; exon_id "ENSRNOE00000274028"; exon_version "1"; tag "Ensembl_canonical";
8	ensembl	CDS	118506699	118506740	0	+	0	gene_id "ENSRNOG00000020579"; gene_version "8"; transcript_id "ENSRNOT00000027994"; transcript_version "8"; exon_number "89"; gene_name "Col7a1"; gene_source "ensembl"; gene_biotype "protein_coding"; transcript_name "Col7a1-201"; transcript_source "ensembl"; transcript_biotype "protein_coding"; protein_id "ENSRNOP00000027994"; protein_version "7"; tag "Ensembl_canonical";
8	ENSEMBL114_rn	exon	118506699	118506740	15.9368014974584	+	.	gene_id "ENSRNOG00000020579"; transcript_id "ENSRNOG00000020579_tx_2"; exon_id "8_118506699_118506740_+"; exonnum "90"; txlen "9225";
8	ENSEMBL114_rn	exon	118506699	118506740	1.24217846584265	+	.	gene_id "ENSRNOG00000020579"; transcript_id "ENSRNOG00000020579_tx_4"; exon_id "8_118506699_118506740_+"; exonnum "90"; txlen "9534";
8	ensembl	exon	118506901	118506945	0	+	.	gene_id "ENSRNOG00000020579"; gene_version "8"; transcript_id "ENSRNOT00000027994"; transcript_version "8"; exon_number "90"; gene_name "Col7a1"; gene_source "ensembl"; gene_biotype "protein_coding"; transcript_name "Col7a1-201"; transcript_source "ensembl"; transcript_biotype "protein_coding"; exon_id "ENSRNOE00000274024"; exon_version "1"; tag "Ensembl_canonical";
8	ensembl	CDS	118506901	118506945	0	+	0	gene_id "ENSRNOG00000020579"; gene_version "8"; transcript_id "ENSRNOT00000027994"; transcript_version "8"; exon_number "90"; gene_name "Col7a1"; gene_source "ensembl"; gene_biotype "protein_coding"; transcript_name "Col7a1-201"; transcript_source "ensembl"; transcript_biotype "protein_coding"; protein_id "ENSRNOP00000027994"; protein_version "7"; tag "Ensembl_canonical";
8	ENSEMBL114_rn	exon	118506901	118506945	15.9368014974584	+	.	gene_id "ENSRNOG00000020579"; transcript_id "ENSRNOG00000020579_tx_2"; exon_id "8_118506901_118506945_+"; exonnum "91"; txlen "9225";
8	ENSEMBL114_rn	exon	118506901	118506945	1.24217846584265	+	.	gene_id "ENSRNOG00000020579"; transcript_id "ENSRNOG00000020579_tx_4"; exon_id "8_118506901_118506945_+"; exonnum "91"; txlen "9534";
8	ensembl	exon	118507035	118507079	0	+	.	gene_id "ENSRNOG00000020579"; gene_version "8"; transcript_id "ENSRNOT00000027994"; transcript_version "8"; exon_number "91"; gene_name "Col7a1"; gene_source "ensembl"; gene_biotype "protein_coding"; transcript_name "Col7a1-201"; transcript_source "ensembl"; transcript_biotype "protein_coding"; exon_id "ENSRNOE00000274018"; exon_version "2"; tag "Ensembl_canonical";
8	ensembl	CDS	118507035	118507079	0	+	0	gene_id "ENSRNOG00000020579"; gene_version "8"; transcript_id "ENSRNOT00000027994"; transcript_version "8"; exon_number "91"; gene_name "Col7a1"; gene_source "ensembl"; gene_biotype "protein_coding"; transcript_name "Col7a1-201"; transcript_source "ensembl"; transcript_biotype "protein_coding"; protein_id "ENSRNOP00000027994"; protein_version "7"; tag "Ensembl_canonical";
8	ENSEMBL114_rn	exon	118507035	118507079	15.9368014974584	+	.	gene_id "ENSRNOG00000020579"; transcript_id "ENSRNOG00000020579_tx_2"; exon_id "8_118507035_118507079_+"; exonnum "92"; txlen "9225";
8	ENSEMBL114_rn	exon	118507035	118507079	1.24217846584265	+	.	gene_id "ENSRNOG00000020579"; transcript_id "ENSRNOG00000020579_tx_4"; exon_id "8_118507035_118507079_+"; exonnum "92"; txlen "9534";
8	ensembl	exon	118507934	118507969	0	+	.	gene_id "ENSRNOG00000020579"; gene_version "8"; transcript_id "ENSRNOT00000027994"; transcript_version "8"; exon_number "92"; gene_name "Col7a1"; gene_source "ensembl"; gene_biotype "protein_coding"; transcript_name "Col7a1-201"; transcript_source "ensembl"; transcript_biotype "protein_coding"; exon_id "ENSRNOE00000353219"; exon_version "1"; tag "Ensembl_canonical";
8	ensembl	CDS	118507934	118507969	0	+	0	gene_id "ENSRNOG00000020579"; gene_version "8"; transcript_id "ENSRNOT00000027994"; transcript_version "8"; exon_number "92"; gene_name "Col7a1"; gene_source "ensembl"; gene_biotype "protein_coding"; transcript_name "Col7a1-201"; transcript_source "ensembl"; transcript_biotype "protein_coding"; protein_id "ENSRNOP00000027994"; protein_version "7"; tag "Ensembl_canonical";
8	ENSEMBL114_rn	exon	118507934	118507969	15.9368014974584	+	.	gene_id "ENSRNOG00000020579"; transcript_id "ENSRNOG00000020579_tx_2"; exon_id "8_118507934_118507969_+"; exonnum "93"; txlen "9225";
8	ENSEMBL114_rn	exon	118507934	118507969	1.24217846584265	+	.	gene_id "ENSRNOG00000020579"; transcript_id "ENSRNOG00000020579_tx_4"; exon_id "8_118507934_118507969_+"; exonnum "93"; txlen "9534";
8	ensembl	exon	118508053	118508112	0	+	.	gene_id "ENSRNOG00000020579"; gene_version "8"; transcript_id "ENSRNOT00000027994"; transcript_version "8"; exon_number "93"; gene_name "Col7a1"; gene_source "ensembl"; gene_biotype "protein_coding"; transcript_name "Col7a1-201"; transcript_source "ensembl"; transcript_biotype "protein_coding"; exon_id "ENSRNOE00000274602"; exon_version "2"; tag "Ensembl_canonical";
8	ensembl	CDS	118508053	118508112	0	+	0	gene_id "ENSRNOG00000020579"; gene_version "8"; transcript_id "ENSRNOT00000027994"; transcript_version "8"; exon_number "93"; gene_name "Col7a1"; gene_source "ensembl"; gene_biotype "protein_coding"; transcript_name "Col7a1-201"; transcript_source "ensembl"; transcript_biotype "protein_coding"; protein_id "ENSRNOP00000027994"; protein_version "7"; tag "Ensembl_canonical";
8	ENSEMBL114_rn	exon	118508053	118508112	15.9368014974584	+	.	gene_id "ENSRNOG00000020579"; transcript_id "ENSRNOG00000020579_tx_2"; exon_id "8_118508053_118508112_+"; exonnum "94"; txlen "9225";
8	ENSEMBL114_rn	exon	118508053	118508112	1.24217846584265	+	.	gene_id "ENSRNOG00000020579"; transcript_id "ENSRNOG00000020579_tx_4"; exon_id "8_118508053_118508112_+"; exonnum "94"; txlen "9534";
8	ensembl	exon	118508207	118508314	0	+	.	gene_id "ENSRNOG00000020579"; gene_version "8"; transcript_id "ENSRNOT00000027994"; transcript_version "8"; exon_number "94"; gene_name "Col7a1"; gene_source "ensembl"; gene_biotype "protein_coding"; transcript_name "Col7a1-201"; transcript_source "ensembl"; transcript_biotype "protein_coding"; exon_id "ENSRNOE00000346314"; exon_version "1"; tag "Ensembl_canonical";
8	ensembl	CDS	118508207	118508314	0	+	0	gene_id "ENSRNOG00000020579"; gene_version "8"; transcript_id "ENSRNOT00000027994"; transcript_version "8"; exon_number "94"; gene_name "Col7a1"; gene_source "ensembl"; gene_biotype "protein_coding"; transcript_name "Col7a1-201"; transcript_source "ensembl"; transcript_biotype "protein_coding"; protein_id "ENSRNOP00000027994"; protein_version "7"; tag "Ensembl_canonical";
8	ENSEMBL114_rn	exon	118508207	118508314	15.9368014974584	+	.	gene_id "ENSRNOG00000020579"; transcript_id "ENSRNOG00000020579_tx_2"; exon_id "8_118508207_118508314_+"; exonnum "95"; txlen "9225";
8	ENSEMBL114_rn	exon	118508207	118508314	1.24217846584265	+	.	gene_id "ENSRNOG00000020579"; transcript_id "ENSRNOG00000020579_tx_4"; exon_id "8_118508207_118508314_+"; exonnum "95"; txlen "9534";
8	ensembl	exon	118508477	118508548	0	+	.	gene_id "ENSRNOG00000020579"; gene_version "8"; transcript_id "ENSRNOT00000027994"; transcript_version "8"; exon_number "95"; gene_name "Col7a1"; gene_source "ensembl"; gene_biotype "protein_coding"; transcript_name "Col7a1-201"; transcript_source "ensembl"; transcript_biotype "protein_coding"; exon_id "ENSRNOE00000200993"; exon_version "1"; tag "Ensembl_canonical";
8	ensembl	CDS	118508477	118508548	0	+	0	gene_id "ENSRNOG00000020579"; gene_version "8"; transcript_id "ENSRNOT00000027994"; transcript_version "8"; exon_number "95"; gene_name "Col7a1"; gene_source "ensembl"; gene_biotype "protein_coding"; transcript_name "Col7a1-201"; transcript_source "ensembl"; transcript_biotype "protein_coding"; protein_id "ENSRNOP00000027994"; protein_version "7"; tag "Ensembl_canonical";
8	ENSEMBL114_rn	exon	118508477	118508548	15.9368014974584	+	.	gene_id "ENSRNOG00000020579"; transcript_id "ENSRNOG00000020579_tx_2"; exon_id "8_118508477_118508548_+"; exonnum "96"; txlen "9225";
8	ENSEMBL114_rn	exon	118508477	118508548	1.24217846584265	+	.	gene_id "ENSRNOG00000020579"; transcript_id "ENSRNOG00000020579_tx_4"; exon_id "8_118508477_118508548_+"; exonnum "96"; txlen "9534";
8	ensembl	exon	118508673	118508708	0	+	.	gene_id "ENSRNOG00000020579"; gene_version "8"; transcript_id "ENSRNOT00000027994"; transcript_version "8"; exon_number "96"; gene_name "Col7a1"; gene_source "ensembl"; gene_biotype "protein_coding"; transcript_name "Col7a1-201"; transcript_source "ensembl"; transcript_biotype "protein_coding"; exon_id "ENSRNOE00000200999"; exon_version "1"; tag "Ensembl_canonical";
8	ensembl	CDS	118508673	118508708	0	+	0	gene_id "ENSRNOG00000020579"; gene_version "8"; transcript_id "ENSRNOT00000027994"; transcript_version "8"; exon_number "96"; gene_name "Col7a1"; gene_source "ensembl"; gene_biotype "protein_coding"; transcript_name "Col7a1-201"; transcript_source "ensembl"; transcript_biotype "protein_coding"; protein_id "ENSRNOP00000027994"; protein_version "7"; tag "Ensembl_canonical";
8	ENSEMBL114_rn	exon	118508673	118508708	15.9368014974584	+	.	gene_id "ENSRNOG00000020579"; transcript_id "ENSRNOG00000020579_tx_2"; exon_id "8_118508673_118508708_+"; exonnum "97"; txlen "9225";
8	ENSEMBL114_rn	exon	118508673	118508708	1.24217846584265	+	.	gene_id "ENSRNOG00000020579"; transcript_id "ENSRNOG00000020579_tx_4"; exon_id "8_118508673_118508708_+"; exonnum "97"; txlen "9534";
8	ensembl	exon	118508808	118508867	0	+	.	gene_id "ENSRNOG00000020579"; gene_version "8"; transcript_id "ENSRNOT00000027994"; transcript_version "8"; exon_number "97"; gene_name "Col7a1"; gene_source "ensembl"; gene_biotype "protein_coding"; transcript_name "Col7a1-201"; transcript_source "ensembl"; transcript_biotype "protein_coding"; exon_id "ENSRNOE00000201004"; exon_version "1"; tag "Ensembl_canonical";
8	ensembl	CDS	118508808	118508867	0	+	0	gene_id "ENSRNOG00000020579"; gene_version "8"; transcript_id "ENSRNOT00000027994"; transcript_version "8"; exon_number "97"; gene_name "Col7a1"; gene_source "ensembl"; gene_biotype "protein_coding"; transcript_name "Col7a1-201"; transcript_source "ensembl"; transcript_biotype "protein_coding"; protein_id "ENSRNOP00000027994"; protein_version "7"; tag "Ensembl_canonical";
8	ENSEMBL114_rn	exon	118508808	118508867	15.9368014974584	+	.	gene_id "ENSRNOG00000020579"; transcript_id "ENSRNOG00000020579_tx_2"; exon_id "8_118508808_118508867_+"; exonnum "98"; txlen "9225";
8	ENSEMBL114_rn	exon	118508808	118508867	1.24217846584265	+	.	gene_id "ENSRNOG00000020579"; transcript_id "ENSRNOG00000020579_tx_4"; exon_id "8_118508808_118508867_+"; exonnum "98"; txlen "9534";
8	ensembl	exon	118508972	118509016	0	+	.	gene_id "ENSRNOG00000020579"; gene_version "8"; transcript_id "ENSRNOT00000027994"; transcript_version "8"; exon_number "98"; gene_name "Col7a1"; gene_source "ensembl"; gene_biotype "protein_coding"; transcript_name "Col7a1-201"; transcript_source "ensembl"; transcript_biotype "protein_coding"; exon_id "ENSRNOE00000201012"; exon_version "1"; tag "Ensembl_canonical";
8	ensembl	CDS	118508972	118509016	0	+	0	gene_id "ENSRNOG00000020579"; gene_version "8"; transcript_id "ENSRNOT00000027994"; transcript_version "8"; exon_number "98"; gene_name "Col7a1"; gene_source "ensembl"; gene_biotype "protein_coding"; transcript_name "Col7a1-201"; transcript_source "ensembl"; transcript_biotype "protein_coding"; protein_id "ENSRNOP00000027994"; protein_version "7"; tag "Ensembl_canonical";
8	ENSEMBL114_rn	exon	118508972	118509016	15.9368014974584	+	.	gene_id "ENSRNOG00000020579"; transcript_id "ENSRNOG00000020579_tx_2"; exon_id "8_118508972_118509016_+"; exonnum "99"; txlen "9225";
8	ENSEMBL114_rn	exon	118508972	118509016	1.24217846584265	+	.	gene_id "ENSRNOG00000020579"; transcript_id "ENSRNOG00000020579_tx_4"; exon_id "8_118508972_118509016_+"; exonnum "99"; txlen "9534";
8	ensembl	exon	118509204	118509239	0	+	.	gene_id "ENSRNOG00000020579"; gene_version "8"; transcript_id "ENSRNOT00000027994"; transcript_version "8"; exon_number "99"; gene_name "Col7a1"; gene_source "ensembl"; gene_biotype "protein_coding"; transcript_name "Col7a1-201"; transcript_source "ensembl"; transcript_biotype "protein_coding"; exon_id "ENSRNOE00000201016"; exon_version "1"; tag "Ensembl_canonical";
8	ensembl	CDS	118509204	118509239	0	+	0	gene_id "ENSRNOG00000020579"; gene_version "8"; transcript_id "ENSRNOT00000027994"; transcript_version "8"; exon_number "99"; gene_name "Col7a1"; gene_source "ensembl"; gene_biotype "protein_coding"; transcript_name "Col7a1-201"; transcript_source "ensembl"; transcript_biotype "protein_coding"; protein_id "ENSRNOP00000027994"; protein_version "7"; tag "Ensembl_canonical";
8	ENSEMBL114_rn	exon	118509204	118509239	15.9368014974584	+	.	gene_id "ENSRNOG00000020579"; transcript_id "ENSRNOG00000020579_tx_2"; exon_id "8_118509204_118509239_+"; exonnum "100"; txlen "9225";
8	ENSEMBL114_rn	exon	118509204	118509239	1.24217846584265	+	.	gene_id "ENSRNOG00000020579"; transcript_id "ENSRNOG00000020579_tx_4"; exon_id "8_118509204_118509239_+"; exonnum "100"; txlen "9534";
8	ensembl	exon	118509351	118509386	0	+	.	gene_id "ENSRNOG00000020579"; gene_version "8"; transcript_id "ENSRNOT00000027994"; transcript_version "8"; exon_number "100"; gene_name "Col7a1"; gene_source "ensembl"; gene_biotype "protein_coding"; transcript_name "Col7a1-201"; transcript_source "ensembl"; transcript_biotype "protein_coding"; exon_id "ENSRNOE00000201021"; exon_version "1"; tag "Ensembl_canonical";
8	ensembl	CDS	118509351	118509386	0	+	0	gene_id "ENSRNOG00000020579"; gene_version "8"; transcript_id "ENSRNOT00000027994"; transcript_version "8"; exon_number "100"; gene_name "Col7a1"; gene_source "ensembl"; gene_biotype "protein_coding"; transcript_name "Col7a1-201"; transcript_source "ensembl"; transcript_biotype "protein_coding"; protein_id "ENSRNOP00000027994"; protein_version "7"; tag "Ensembl_canonical";
8	ENSEMBL114_rn	exon	118509351	118509386	15.9368014974584	+	.	gene_id "ENSRNOG00000020579"; transcript_id "ENSRNOG00000020579_tx_2"; exon_id "8_118509351_118509386_+"; exonnum "101"; txlen "9225";
8	ENSEMBL114_rn	exon	118509351	118509386	1.24217846584265	+	.	gene_id "ENSRNOG00000020579"; transcript_id "ENSRNOG00000020579_tx_4"; exon_id "8_118509351_118509386_+"; exonnum "101"; txlen "9534";
8	ensembl	exon	118509465	118509521	0	+	.	gene_id "ENSRNOG00000020579"; gene_version "8"; transcript_id "ENSRNOT00000027994"; transcript_version "8"; exon_number "101"; gene_name "Col7a1"; gene_source "ensembl"; gene_biotype "protein_coding"; transcript_name "Col7a1-201"; transcript_source "ensembl"; transcript_biotype "protein_coding"; exon_id "ENSRNOE00000201030"; exon_version "1"; tag "Ensembl_canonical";
8	ensembl	CDS	118509465	118509521	0	+	0	gene_id "ENSRNOG00000020579"; gene_version "8"; transcript_id "ENSRNOT00000027994"; transcript_version "8"; exon_number "101"; gene_name "Col7a1"; gene_source "ensembl"; gene_biotype "protein_coding"; transcript_name "Col7a1-201"; transcript_source "ensembl"; transcript_biotype "protein_coding"; protein_id "ENSRNOP00000027994"; protein_version "7"; tag "Ensembl_canonical";
8	ENSEMBL114_rn	exon	118509465	118509521	15.9368014974584	+	.	gene_id "ENSRNOG00000020579"; transcript_id "ENSRNOG00000020579_tx_2"; exon_id "8_118509465_118509521_+"; exonnum "102"; txlen "9225";
8	ENSEMBL114_rn	exon	118509465	118509521	1.24217846584265	+	.	gene_id "ENSRNOG00000020579"; transcript_id "ENSRNOG00000020579_tx_4"; exon_id "8_118509465_118509521_+"; exonnum "102"; txlen "9534";
8	ensembl	exon	118509688	118509759	0	+	.	gene_id "ENSRNOG00000020579"; gene_version "8"; transcript_id "ENSRNOT00000027994"; transcript_version "8"; exon_number "102"; gene_name "Col7a1"; gene_source "ensembl"; gene_biotype "protein_coding"; transcript_name "Col7a1-201"; transcript_source "ensembl"; transcript_biotype "protein_coding"; exon_id "ENSRNOE00000201037"; exon_version "1"; tag "Ensembl_canonical";
8	ensembl	CDS	118509688	118509759	0	+	0	gene_id "ENSRNOG00000020579"; gene_version "8"; transcript_id "ENSRNOT00000027994"; transcript_version "8"; exon_number "102"; gene_name "Col7a1"; gene_source "ensembl"; gene_biotype "protein_coding"; transcript_name "Col7a1-201"; transcript_source "ensembl"; transcript_biotype "protein_coding"; protein_id "ENSRNOP00000027994"; protein_version "7"; tag "Ensembl_canonical";
8	ENSEMBL114_rn	exon	118509688	118509759	15.9368014974584	+	.	gene_id "ENSRNOG00000020579"; transcript_id "ENSRNOG00000020579_tx_2"; exon_id "8_118509688_118509759_+"; exonnum "103"; txlen "9225";
8	ENSEMBL114_rn	exon	118509688	118509759	1.24217846584265	+	.	gene_id "ENSRNOG00000020579"; transcript_id "ENSRNOG00000020579_tx_4"; exon_id "8_118509688_118509759_+"; exonnum "103"; txlen "9534";
8	ensembl	exon	118510155	118510226	0	+	.	gene_id "ENSRNOG00000020579"; gene_version "8"; transcript_id "ENSRNOT00000027994"; transcript_version "8"; exon_number "103"; gene_name "Col7a1"; gene_source "ensembl"; gene_biotype "protein_coding"; transcript_name "Col7a1-201"; transcript_source "ensembl"; transcript_biotype "protein_coding"; exon_id "ENSRNOE00000435023"; exon_version "2"; tag "Ensembl_canonical";
8	ensembl	CDS	118510155	118510226	0	+	0	gene_id "ENSRNOG00000020579"; gene_version "8"; transcript_id "ENSRNOT00000027994"; transcript_version "8"; exon_number "103"; gene_name "Col7a1"; gene_source "ensembl"; gene_biotype "protein_coding"; transcript_name "Col7a1-201"; transcript_source "ensembl"; transcript_biotype "protein_coding"; protein_id "ENSRNOP00000027994"; protein_version "7"; tag "Ensembl_canonical";
8	ENSEMBL114_rn	exon	118510155	118510226	15.9368014974584	+	.	gene_id "ENSRNOG00000020579"; transcript_id "ENSRNOG00000020579_tx_2"; exon_id "8_118510155_118510226_+"; exonnum "104"; txlen "9225";
8	ENSEMBL114_rn	exon	118510155	118510226	1.24217846584265	+	.	gene_id "ENSRNOG00000020579"; transcript_id "ENSRNOG00000020579_tx_4"; exon_id "8_118510155_118510226_+"; exonnum "104"; txlen "9534";
8	ensembl	exon	118510435	118510470	0	+	.	gene_id "ENSRNOG00000020579"; gene_version "8"; transcript_id "ENSRNOT00000027994"; transcript_version "8"; exon_number "104"; gene_name "Col7a1"; gene_source "ensembl"; gene_biotype "protein_coding"; transcript_name "Col7a1-201"; transcript_source "ensembl"; transcript_biotype "protein_coding"; exon_id "ENSRNOE00000201046"; exon_version "2"; tag "Ensembl_canonical";
8	ensembl	CDS	118510435	118510470	0	+	0	gene_id "ENSRNOG00000020579"; gene_version "8"; transcript_id "ENSRNOT00000027994"; transcript_version "8"; exon_number "104"; gene_name "Col7a1"; gene_source "ensembl"; gene_biotype "protein_coding"; transcript_name "Col7a1-201"; transcript_source "ensembl"; transcript_biotype "protein_coding"; protein_id "ENSRNOP00000027994"; protein_version "7"; tag "Ensembl_canonical";
8	ENSEMBL114_rn	exon	118510435	118510470	15.9368014974584	+	.	gene_id "ENSRNOG00000020579"; transcript_id "ENSRNOG00000020579_tx_2"; exon_id "8_118510435_118510470_+"; exonnum "105"; txlen "9225";
8	ENSEMBL114_rn	exon	118510435	118510470	1.24217846584265	+	.	gene_id "ENSRNOG00000020579"; transcript_id "ENSRNOG00000020579_tx_4"; exon_id "8_118510435_118510470_+"; exonnum "105"; txlen "9534";
8	ensembl	exon	118510750	118510830	0	+	.	gene_id "ENSRNOG00000020579"; gene_version "8"; transcript_id "ENSRNOT00000027994"; transcript_version "8"; exon_number "105"; gene_name "Col7a1"; gene_source "ensembl"; gene_biotype "protein_coding"; transcript_name "Col7a1-201"; transcript_source "ensembl"; transcript_biotype "protein_coding"; exon_id "ENSRNOE00000201054"; exon_version "1"; tag "Ensembl_canonical";
8	ensembl	CDS	118510750	118510830	0	+	0	gene_id "ENSRNOG00000020579"; gene_version "8"; transcript_id "ENSRNOT00000027994"; transcript_version "8"; exon_number "105"; gene_name "Col7a1"; gene_source "ensembl"; gene_biotype "protein_coding"; transcript_name "Col7a1-201"; transcript_source "ensembl"; transcript_biotype "protein_coding"; protein_id "ENSRNOP00000027994"; protein_version "7"; tag "Ensembl_canonical";
8	ENSEMBL114_rn	exon	118510750	118510830	15.9368014974584	+	.	gene_id "ENSRNOG00000020579"; transcript_id "ENSRNOG00000020579_tx_2"; exon_id "8_118510750_118510830_+"; exonnum "106"; txlen "9225";
8	ENSEMBL114_rn	exon	118510750	118510830	1.24217846584265	+	.	gene_id "ENSRNOG00000020579"; transcript_id "ENSRNOG00000020579_tx_4"; exon_id "8_118510750_118510830_+"; exonnum "106"; txlen "9534";
8	ensembl	exon	118511127	118511180	0	+	.	gene_id "ENSRNOG00000020579"; gene_version "8"; transcript_id "ENSRNOT00000027994"; transcript_version "8"; exon_number "106"; gene_name "Col7a1"; gene_source "ensembl"; gene_biotype "protein_coding"; transcript_name "Col7a1-201"; transcript_source "ensembl"; transcript_biotype "protein_coding"; exon_id "ENSRNOE00000201060"; exon_version "3"; tag "Ensembl_canonical";
8	ensembl	CDS	118511127	118511180	0	+	0	gene_id "ENSRNOG00000020579"; gene_version "8"; transcript_id "ENSRNOT00000027994"; transcript_version "8"; exon_number "106"; gene_name "Col7a1"; gene_source "ensembl"; gene_biotype "protein_coding"; transcript_name "Col7a1-201"; transcript_source "ensembl"; transcript_biotype "protein_coding"; protein_id "ENSRNOP00000027994"; protein_version "7"; tag "Ensembl_canonical";
8	ENSEMBL114_rn	exon	118511127	118511180	15.9368014974584	+	.	gene_id "ENSRNOG00000020579"; transcript_id "ENSRNOG00000020579_tx_2"; exon_id "8_118511127_118511180_+"; exonnum "107"; txlen "9225";
8	ENSEMBL114_rn	exon	118511127	118511180	1.24217846584265	+	.	gene_id "ENSRNOG00000020579"; transcript_id "ENSRNOG00000020579_tx_4"; exon_id "8_118511127_118511180_+"; exonnum "107"; txlen "9534";
8	ensembl	exon	118511526	118511579	0	+	.	gene_id "ENSRNOG00000020579"; gene_version "8"; transcript_id "ENSRNOT00000027994"; transcript_version "8"; exon_number "107"; gene_name "Col7a1"; gene_source "ensembl"; gene_biotype "protein_coding"; transcript_name "Col7a1-201"; transcript_source "ensembl"; transcript_biotype "protein_coding"; exon_id "ENSRNOE00000201071"; exon_version "1"; tag "Ensembl_canonical";
8	ensembl	CDS	118511526	118511579	0	+	0	gene_id "ENSRNOG00000020579"; gene_version "8"; transcript_id "ENSRNOT00000027994"; transcript_version "8"; exon_number "107"; gene_name "Col7a1"; gene_source "ensembl"; gene_biotype "protein_coding"; transcript_name "Col7a1-201"; transcript_source "ensembl"; transcript_biotype "protein_coding"; protein_id "ENSRNOP00000027994"; protein_version "7"; tag "Ensembl_canonical";
8	ENSEMBL114_rn	exon	118511526	118511579	15.9368014974584	+	.	gene_id "ENSRNOG00000020579"; transcript_id "ENSRNOG00000020579_tx_2"; exon_id "8_118511526_118511579_+"; exonnum "108"; txlen "9225";
```
