## Supplementary material for "Significantly Improved Mouse and Rat Genome Annotation Using Sequence Read Archive RNA-seq Data": rat_SRA_ENSEMBL114.gtf: rat_SRA_ENSEMBL114.gtf (part 952 of 1073)

```
8	ENSEMBL114_rn	exon	118511526	118511579	1.24217846584265	+	.	gene_id "ENSRNOG00000020579"; transcript_id "ENSRNOG00000020579_tx_4"; exon_id "8_118511526_118511579_+"; exonnum "108"; txlen "9534";
8	ensembl	exon	118511655	118511717	0	+	.	gene_id "ENSRNOG00000020579"; gene_version "8"; transcript_id "ENSRNOT00000027994"; transcript_version "8"; exon_number "108"; gene_name "Col7a1"; gene_source "ensembl"; gene_biotype "protein_coding"; transcript_name "Col7a1-201"; transcript_source "ensembl"; transcript_biotype "protein_coding"; exon_id "ENSRNOE00000201076"; exon_version "1"; tag "Ensembl_canonical";
8	ensembl	CDS	118511655	118511717	0	+	0	gene_id "ENSRNOG00000020579"; gene_version "8"; transcript_id "ENSRNOT00000027994"; transcript_version "8"; exon_number "108"; gene_name "Col7a1"; gene_source "ensembl"; gene_biotype "protein_coding"; transcript_name "Col7a1-201"; transcript_source "ensembl"; transcript_biotype "protein_coding"; protein_id "ENSRNOP00000027994"; protein_version "7"; tag "Ensembl_canonical";
8	ENSEMBL114_rn	exon	118511655	118511717	15.9368014974584	+	.	gene_id "ENSRNOG00000020579"; transcript_id "ENSRNOG00000020579_tx_2"; exon_id "8_118511655_118511717_+"; exonnum "109"; txlen "9225";
8	ENSEMBL114_rn	exon	118511655	118511717	1.24217846584265	+	.	gene_id "ENSRNOG00000020579"; transcript_id "ENSRNOG00000020579_tx_4"; exon_id "8_118511655_118511717_+"; exonnum "109"; txlen "9534";
8	ensembl	exon	118512074	118512136	0	+	.	gene_id "ENSRNOG00000020579"; gene_version "8"; transcript_id "ENSRNOT00000027994"; transcript_version "8"; exon_number "109"; gene_name "Col7a1"; gene_source "ensembl"; gene_biotype "protein_coding"; transcript_name "Col7a1-201"; transcript_source "ensembl"; transcript_biotype "protein_coding"; exon_id "ENSRNOE00000201081"; exon_version "1"; tag "Ensembl_canonical";
8	ensembl	CDS	118512074	118512136	0	+	0	gene_id "ENSRNOG00000020579"; gene_version "8"; transcript_id "ENSRNOT00000027994"; transcript_version "8"; exon_number "109"; gene_name "Col7a1"; gene_source "ensembl"; gene_biotype "protein_coding"; transcript_name "Col7a1-201"; transcript_source "ensembl"; transcript_biotype "protein_coding"; protein_id "ENSRNOP00000027994"; protein_version "7"; tag "Ensembl_canonical";
8	ENSEMBL114_rn	exon	118512074	118512136	15.9368014974584	+	.	gene_id "ENSRNOG00000020579"; transcript_id "ENSRNOG00000020579_tx_2"; exon_id "8_118512074_118512136_+"; exonnum "110"; txlen "9225";
8	ENSEMBL114_rn	exon	118512074	118512136	1.24217846584265	+	.	gene_id "ENSRNOG00000020579"; transcript_id "ENSRNOG00000020579_tx_4"; exon_id "8_118512074_118512136_+"; exonnum "110"; txlen "9534";
8	ensembl	exon	118512240	118512356	0	+	.	gene_id "ENSRNOG00000020579"; gene_version "8"; transcript_id "ENSRNOT00000027994"; transcript_version "8"; exon_number "110"; gene_name "Col7a1"; gene_source "ensembl"; gene_biotype "protein_coding"; transcript_name "Col7a1-201"; transcript_source "ensembl"; transcript_biotype "protein_coding"; exon_id "ENSRNOE00000201087"; exon_version "1"; tag "Ensembl_canonical";
8	ensembl	CDS	118512240	118512356	0	+	0	gene_id "ENSRNOG00000020579"; gene_version "8"; transcript_id "ENSRNOT00000027994"; transcript_version "8"; exon_number "110"; gene_name "Col7a1"; gene_source "ensembl"; gene_biotype "protein_coding"; transcript_name "Col7a1-201"; transcript_source "ensembl"; transcript_biotype "protein_coding"; protein_id "ENSRNOP00000027994"; protein_version "7"; tag "Ensembl_canonical";
8	ENSEMBL114_rn	exon	118512240	118512356	15.9368014974584	+	.	gene_id "ENSRNOG00000020579"; transcript_id "ENSRNOG00000020579_tx_2"; exon_id "8_118512240_118512356_+"; exonnum "111"; txlen "9225";
8	ENSEMBL114_rn	exon	118512240	118512356	1.24217846584265	+	.	gene_id "ENSRNOG00000020579"; transcript_id "ENSRNOG00000020579_tx_4"; exon_id "8_118512240_118512356_+"; exonnum "111"; txlen "9534";
8	ensembl	exon	118513073	118513150	0	+	.	gene_id "ENSRNOG00000020579"; gene_version "8"; transcript_id "ENSRNOT00000027994"; transcript_version "8"; exon_number "111"; gene_name "Col7a1"; gene_source "ensembl"; gene_biotype "protein_coding"; transcript_name "Col7a1-201"; transcript_source "ensembl"; transcript_biotype "protein_coding"; exon_id "ENSRNOE00000201096"; exon_version "1"; tag "Ensembl_canonical";
8	ensembl	CDS	118513073	118513150	0	+	0	gene_id "ENSRNOG00000020579"; gene_version "8"; transcript_id "ENSRNOT00000027994"; transcript_version "8"; exon_number "111"; gene_name "Col7a1"; gene_source "ensembl"; gene_biotype "protein_coding"; transcript_name "Col7a1-201"; transcript_source "ensembl"; transcript_biotype "protein_coding"; protein_id "ENSRNOP00000027994"; protein_version "7"; tag "Ensembl_canonical";
8	ENSEMBL114_rn	exon	118513073	118513150	15.9368014974584	+	.	gene_id "ENSRNOG00000020579"; transcript_id "ENSRNOG00000020579_tx_2"; exon_id "8_118513073_118513150_+"; exonnum "112"; txlen "9225";
8	ENSEMBL114_rn	exon	118513073	118513150	1.24217846584265	+	.	gene_id "ENSRNOG00000020579"; transcript_id "ENSRNOG00000020579_tx_4"; exon_id "8_118513073_118513150_+"; exonnum "112"; txlen "9534";
8	ensembl	exon	118513241	118513294	0	+	.	gene_id "ENSRNOG00000020579"; gene_version "8"; transcript_id "ENSRNOT00000027994"; transcript_version "8"; exon_number "112"; gene_name "Col7a1"; gene_source "ensembl"; gene_biotype "protein_coding"; transcript_name "Col7a1-201"; transcript_source "ensembl"; transcript_biotype "protein_coding"; exon_id "ENSRNOE00000201102"; exon_version "1"; tag "Ensembl_canonical";
8	ensembl	CDS	118513241	118513294	0	+	0	gene_id "ENSRNOG00000020579"; gene_version "8"; transcript_id "ENSRNOT00000027994"; transcript_version "8"; exon_number "112"; gene_name "Col7a1"; gene_source "ensembl"; gene_biotype "protein_coding"; transcript_name "Col7a1-201"; transcript_source "ensembl"; transcript_biotype "protein_coding"; protein_id "ENSRNOP00000027994"; protein_version "7"; tag "Ensembl_canonical";
8	ENSEMBL114_rn	exon	118513241	118513294	15.9368014974584	+	.	gene_id "ENSRNOG00000020579"; transcript_id "ENSRNOG00000020579_tx_2"; exon_id "8_118513241_118513294_+"; exonnum "113"; txlen "9225";
8	ENSEMBL114_rn	exon	118513241	118513294	1.24217846584265	+	.	gene_id "ENSRNOG00000020579"; transcript_id "ENSRNOG00000020579_tx_4"; exon_id "8_118513241_118513294_+"; exonnum "113"; txlen "9534";
8	ensembl	exon	118513445	118513493	0	+	.	gene_id "ENSRNOG00000020579"; gene_version "8"; transcript_id "ENSRNOT00000027994"; transcript_version "8"; exon_number "113"; gene_name "Col7a1"; gene_source "ensembl"; gene_biotype "protein_coding"; transcript_name "Col7a1-201"; transcript_source "ensembl"; transcript_biotype "protein_coding"; exon_id "ENSRNOE00000201107"; exon_version "1"; tag "Ensembl_canonical";
8	ensembl	CDS	118513445	118513493	0	+	0	gene_id "ENSRNOG00000020579"; gene_version "8"; transcript_id "ENSRNOT00000027994"; transcript_version "8"; exon_number "113"; gene_name "Col7a1"; gene_source "ensembl"; gene_biotype "protein_coding"; transcript_name "Col7a1-201"; transcript_source "ensembl"; transcript_biotype "protein_coding"; protein_id "ENSRNOP00000027994"; protein_version "7"; tag "Ensembl_canonical";
8	ENSEMBL114_rn	exon	118513445	118513493	15.9368014974584	+	.	gene_id "ENSRNOG00000020579"; transcript_id "ENSRNOG00000020579_tx_2"; exon_id "8_118513445_118513493_+"; exonnum "114"; txlen "9225";
8	ENSEMBL114_rn	exon	118513445	118513493	1.24217846584265	+	.	gene_id "ENSRNOG00000020579"; transcript_id "ENSRNOG00000020579_tx_4"; exon_id "8_118513445_118513493_+"; exonnum "114"; txlen "9534";
8	sraer114_es	exon	118513567	118513716	2.25124579941006	+	.	gene_id "ENSRNOG00000020579"; transcript_id "ENSRNOG00000020579_tx_3"; exon_id "8_118513567_118513716_+"; exonnum "1"; txlen "946";
8	ensembl	exon	118514106	118514138	0	+	.	gene_id "ENSRNOG00000020579"; gene_version "8"; transcript_id "ENSRNOT00000027994"; transcript_version "8"; exon_number "114"; gene_name "Col7a1"; gene_source "ensembl"; gene_biotype "protein_coding"; transcript_name "Col7a1-201"; transcript_source "ensembl"; transcript_biotype "protein_coding"; exon_id "ENSRNOE00000201113"; exon_version "1"; tag "Ensembl_canonical";
8	ensembl	CDS	118514106	118514138	0	+	2	gene_id "ENSRNOG00000020579"; gene_version "8"; transcript_id "ENSRNOT00000027994"; transcript_version "8"; exon_number "114"; gene_name "Col7a1"; gene_source "ensembl"; gene_biotype "protein_coding"; transcript_name "Col7a1-201"; transcript_source "ensembl"; transcript_biotype "protein_coding"; protein_id "ENSRNOP00000027994"; protein_version "7"; tag "Ensembl_canonical";
8	ENSEMBL114_rn	exon	118514106	118514138	15.9368014974584	+	.	gene_id "ENSRNOG00000020579"; transcript_id "ENSRNOG00000020579_tx_2"; exon_id "8_118514106_118514138_+"; exonnum "115"; txlen "9225";
8	ENSEMBL114_rn	exon	118514106	118514138	2.25124579941006	+	.	gene_id "ENSRNOG00000020579"; transcript_id "ENSRNOG00000020579_tx_3"; exon_id "8_118514106_118514138_+"; exonnum "2"; txlen "946";
8	ENSEMBL114_rn	exon	118514106	118514138	1.24217846584265	+	.	gene_id "ENSRNOG00000020579"; transcript_id "ENSRNOG00000020579_tx_4"; exon_id "8_118514106_118514138_+"; exonnum "115"; txlen "9534";
8	ensembl	exon	118514279	118514365	0	+	.	gene_id "ENSRNOG00000020579"; gene_version "8"; transcript_id "ENSRNOT00000027994"; transcript_version "8"; exon_number "115"; gene_name "Col7a1"; gene_source "ensembl"; gene_biotype "protein_coding"; transcript_name "Col7a1-201"; transcript_source "ensembl"; transcript_biotype "protein_coding"; exon_id "ENSRNOE00000201119"; exon_version "1"; tag "Ensembl_canonical";
8	ensembl	CDS	118514279	118514365	0	+	2	gene_id "ENSRNOG00000020579"; gene_version "8"; transcript_id "ENSRNOT00000027994"; transcript_version "8"; exon_number "115"; gene_name "Col7a1"; gene_source "ensembl"; gene_biotype "protein_coding"; transcript_name "Col7a1-201"; transcript_source "ensembl"; transcript_biotype "protein_coding"; protein_id "ENSRNOP00000027994"; protein_version "7"; tag "Ensembl_canonical";
8	ENSEMBL114_rn	exon	118514279	118514365	15.9368014974584	+	.	gene_id "ENSRNOG00000020579"; transcript_id "ENSRNOG00000020579_tx_2"; exon_id "8_118514279_118514365_+"; exonnum "116"; txlen "9225";
8	ENSEMBL114_rn	exon	118514279	118514365	2.25124579941006	+	.	gene_id "ENSRNOG00000020579"; transcript_id "ENSRNOG00000020579_tx_3"; exon_id "8_118514279_118514365_+"; exonnum "3"; txlen "946";
8	ENSEMBL114_rn	exon	118514279	118514365	1.24217846584265	+	.	gene_id "ENSRNOG00000020579"; transcript_id "ENSRNOG00000020579_tx_4"; exon_id "8_118514279_118514365_+"; exonnum "116"; txlen "9534";
8	ensembl	five_prime_utr	118514556	118514576	0	+	.	gene_id "ENSRNOG00000020579"; gene_version "8"; transcript_id "ENSRNOT00000153275"; transcript_version "1"; gene_name "Col7a1"; gene_source "ensembl"; gene_biotype "protein_coding"; transcript_name "Col7a1-203"; transcript_source "ensembl"; transcript_biotype "protein_coding";
8	ensembl	exon	118514556	118514684	0	+	.	gene_id "ENSRNOG00000020579"; gene_version "8"; transcript_id "ENSRNOT00000153275"; transcript_version "1"; exon_number "1"; gene_name "Col7a1"; gene_source "ensembl"; gene_biotype "protein_coding"; transcript_name "Col7a1-203"; transcript_source "ensembl"; transcript_biotype "protein_coding"; exon_id "ENSRNOE00000700125"; exon_version "1";
8	ensembl	exon	118514556	118514684	0	+	.	gene_id "ENSRNOG00000020579"; gene_version "8"; transcript_id "ENSRNOT00000027994"; transcript_version "8"; exon_number "116"; gene_name "Col7a1"; gene_source "ensembl"; gene_biotype "protein_coding"; transcript_name "Col7a1-201"; transcript_source "ensembl"; transcript_biotype "protein_coding"; exon_id "ENSRNOE00000201124"; exon_version "1"; tag "Ensembl_canonical";
8	ensembl	CDS	118514556	118514684	0	+	2	gene_id "ENSRNOG00000020579"; gene_version "8"; transcript_id "ENSRNOT00000027994"; transcript_version "8"; exon_number "116"; gene_name "Col7a1"; gene_source "ensembl"; gene_biotype "protein_coding"; transcript_name "Col7a1-201"; transcript_source "ensembl"; transcript_biotype "protein_coding"; protein_id "ENSRNOP00000027994"; protein_version "7"; tag "Ensembl_canonical";
8	ENSEMBL114_rn	exon	118514556	118514684	15.9368014974584	+	.	gene_id "ENSRNOG00000020579"; transcript_id "ENSRNOG00000020579_tx_2"; exon_id "8_118514556_118514684_+"; exonnum "117"; txlen "9225";
8	ENSEMBL114_rn	exon	118514556	118514684	2.25124579941006	+	.	gene_id "ENSRNOG00000020579"; transcript_id "ENSRNOG00000020579_tx_3"; exon_id "8_118514556_118514684_+"; exonnum "4"; txlen "946";
8	ENSEMBL114_rn	exon	118514556	118514684	1.24217846584265	+	.	gene_id "ENSRNOG00000020579"; transcript_id "ENSRNOG00000020579_tx_4"; exon_id "8_118514556_118514684_+"; exonnum "117"; txlen "9534";
8	ensembl	transcript	118514556	118517439	0	+	.	gene_id "ENSRNOG00000020579"; gene_version "8"; transcript_id "ENSRNOT00000153275"; transcript_version "1"; gene_name "Col7a1"; gene_source "ensembl"; gene_biotype "protein_coding"; transcript_name "Col7a1-203"; transcript_source "ensembl"; transcript_biotype "protein_coding";
8	ensembl	start_codon	118514577	118514579	0	+	0	gene_id "ENSRNOG00000020579"; gene_version "8"; transcript_id "ENSRNOT00000153275"; transcript_version "1"; exon_number "1"; gene_name "Col7a1"; gene_source "ensembl"; gene_biotype "protein_coding"; transcript_name "Col7a1-203"; transcript_source "ensembl"; transcript_biotype "protein_coding";
8	ensembl	CDS	118514577	118514684	0	+	0	gene_id "ENSRNOG00000020579"; gene_version "8"; transcript_id "ENSRNOT00000153275"; transcript_version "1"; exon_number "1"; gene_name "Col7a1"; gene_source "ensembl"; gene_biotype "protein_coding"; transcript_name "Col7a1-203"; transcript_source "ensembl"; transcript_biotype "protein_coding"; protein_id "ENSRNOP00000105792"; protein_version "1";
8	ensembl	exon	118514784	118514978	0	+	.	gene_id "ENSRNOG00000020579"; gene_version "8"; transcript_id "ENSRNOT00000153275"; transcript_version "1"; exon_number "2"; gene_name "Col7a1"; gene_source "ensembl"; gene_biotype "protein_coding"; transcript_name "Col7a1-203"; transcript_source "ensembl"; transcript_biotype "protein_coding"; exon_id "ENSRNOE00000743049"; exon_version "1";
8	ensembl	CDS	118514784	118514978	0	+	0	gene_id "ENSRNOG00000020579"; gene_version "8"; transcript_id "ENSRNOT00000153275"; transcript_version "1"; exon_number "2"; gene_name "Col7a1"; gene_source "ensembl"; gene_biotype "protein_coding"; transcript_name "Col7a1-203"; transcript_source "ensembl"; transcript_biotype "protein_coding"; protein_id "ENSRNOP00000105792"; protein_version "1";
8	ensembl	exon	118514784	118514978	0	+	.	gene_id "ENSRNOG00000020579"; gene_version "8"; transcript_id "ENSRNOT00000027994"; transcript_version "8"; exon_number "117"; gene_name "Col7a1"; gene_source "ensembl"; gene_biotype "protein_coding"; transcript_name "Col7a1-201"; transcript_source "ensembl"; transcript_biotype "protein_coding"; exon_id "ENSRNOE00000201126"; exon_version "4"; tag "Ensembl_canonical";
8	ensembl	CDS	118514784	118514978	0	+	2	gene_id "ENSRNOG00000020579"; gene_version "8"; transcript_id "ENSRNOT00000027994"; transcript_version "8"; exon_number "117"; gene_name "Col7a1"; gene_source "ensembl"; gene_biotype "protein_coding"; transcript_name "Col7a1-201"; transcript_source "ensembl"; transcript_biotype "protein_coding"; protein_id "ENSRNOP00000027994"; protein_version "7"; tag "Ensembl_canonical";
8	ENSEMBL114_rn	exon	118514784	118514978	15.9368014974584	+	.	gene_id "ENSRNOG00000020579"; transcript_id "ENSRNOG00000020579_tx_2"; exon_id "8_118514784_118514978_+"; exonnum "118"; txlen "9225";
8	ENSEMBL114_rn	exon	118514784	118514978	2.25124579941006	+	.	gene_id "ENSRNOG00000020579"; transcript_id "ENSRNOG00000020579_tx_3"; exon_id "8_118514784_118514978_+"; exonnum "5"; txlen "946";
8	ENSEMBL114_rn	exon	118514784	118514978	1.24217846584265	+	.	gene_id "ENSRNOG00000020579"; transcript_id "ENSRNOG00000020579_tx_4"; exon_id "8_118514784_118514978_+"; exonnum "118"; txlen "9534";
8	ensembl	CDS	118515385	118515392	0	+	2	gene_id "ENSRNOG00000020579"; gene_version "8"; transcript_id "ENSRNOT00000027994"; transcript_version "8"; exon_number "118"; gene_name "Col7a1"; gene_source "ensembl"; gene_biotype "protein_coding"; transcript_name "Col7a1-201"; transcript_source "ensembl"; transcript_biotype "protein_coding"; protein_id "ENSRNOP00000027994"; protein_version "7"; tag "Ensembl_canonical";
8	ensembl	exon	118515385	118515736	0	+	.	gene_id "ENSRNOG00000020579"; gene_version "8"; transcript_id "ENSRNOT00000027994"; transcript_version "8"; exon_number "118"; gene_name "Col7a1"; gene_source "ensembl"; gene_biotype "protein_coding"; transcript_name "Col7a1-201"; transcript_source "ensembl"; transcript_biotype "protein_coding"; exon_id "ENSRNOE00000484833"; exon_version "2"; tag "Ensembl_canonical";
8	ENSEMBL114_rn	exon	118515385	118515736	15.9368014974584	+	.	gene_id "ENSRNOG00000020579"; transcript_id "ENSRNOG00000020579_tx_2"; exon_id "8_118515385_118515736_+"; exonnum "119"; txlen "9225";
8	ENSEMBL114_rn	exon	118515385	118515736	2.25124579941006	+	.	gene_id "ENSRNOG00000020579"; transcript_id "ENSRNOG00000020579_tx_3"; exon_id "8_118515385_118515736_+"; exonnum "6"; txlen "946";
8	ensembl	stop_codon	118515393	118515395	0	+	0	gene_id "ENSRNOG00000020579"; gene_version "8"; transcript_id "ENSRNOT00000027994"; transcript_version "8"; exon_number "118"; gene_name "Col7a1"; gene_source "ensembl"; gene_biotype "protein_coding"; transcript_name "Col7a1-201"; transcript_source "ensembl"; transcript_biotype "protein_coding"; tag "Ensembl_canonical";
8	ensembl	three_prime_utr	118515396	118515736	0	+	.	gene_id "ENSRNOG00000020579"; gene_version "8"; transcript_id "ENSRNOT00000027994"; transcript_version "8"; gene_name "Col7a1"; gene_source "ensembl"; gene_biotype "protein_coding"; transcript_name "Col7a1-201"; transcript_source "ensembl"; transcript_biotype "protein_coding"; tag "Ensembl_canonical";
8	sraer114_es	exon	118515987	118516123	62.4657050794197	+	.	gene_id "ENSRNOG00000020579"; transcript_id "ENSRNOG00000020579_tx_1"; exon_id "8_118515987_118516123_+"; exonnum "1"; txlen "798";
8	ensembl	five_prime_utr	118516779	118516787	0	+	.	gene_id "ENSRNOG00000020579"; gene_version "8"; transcript_id "ENSRNOT00000028031"; transcript_version "6"; gene_name "Col7a1"; gene_source "ensembl"; gene_biotype "protein_coding"; transcript_name "Col7a1-202"; transcript_source "ensembl"; transcript_biotype "protein_coding";
8	ensembl	CDS	118516779	118517117	0	+	0	gene_id "ENSRNOG00000020579"; gene_version "8"; transcript_id "ENSRNOT00000153275"; transcript_version "1"; exon_number "3"; gene_name "Col7a1"; gene_source "ensembl"; gene_biotype "protein_coding"; transcript_name "Col7a1-203"; transcript_source "ensembl"; transcript_biotype "protein_coding"; protein_id "ENSRNOP00000105792"; protein_version "1";
8	ensembl	transcript	118516779	118517439	0	+	.	gene_id "ENSRNOG00000020579"; gene_version "8"; transcript_id "ENSRNOT00000028031"; transcript_version "6"; gene_name "Col7a1"; gene_source "ensembl"; gene_biotype "protein_coding"; transcript_name "Col7a1-202"; transcript_source "ensembl"; transcript_biotype "protein_coding";
8	ensembl	exon	118516779	118517439	0	+	.	gene_id "ENSRNOG00000020579"; gene_version "8"; transcript_id "ENSRNOT00000028031"; transcript_version "6"; exon_number "1"; gene_name "Col7a1"; gene_source "ensembl"; gene_biotype "protein_coding"; transcript_name "Col7a1-202"; transcript_source "ensembl"; transcript_biotype "protein_coding"; exon_id "ENSRNOE00000201349"; exon_version "5";
8	ensembl	exon	118516779	118517439	0	+	.	gene_id "ENSRNOG00000020579"; gene_version "8"; transcript_id "ENSRNOT00000153275"; transcript_version "1"; exon_number "3"; gene_name "Col7a1"; gene_source "ensembl"; gene_biotype "protein_coding"; transcript_name "Col7a1-203"; transcript_source "ensembl"; transcript_biotype "protein_coding"; exon_id "ENSRNOE00000742167"; exon_version "1";
8	ENSEMBL114_rn	exon	118516779	118517439	62.4657050794197	+	.	gene_id "ENSRNOG00000020579"; transcript_id "ENSRNOG00000020579_tx_1"; exon_id "8_118516779_118517439_+"; exonnum "2"; txlen "798";
8	ENSEMBL114_rn	exon	118516779	118517439	1.24217846584265	+	.	gene_id "ENSRNOG00000020579"; transcript_id "ENSRNOG00000020579_tx_4"; exon_id "8_118516779_118517439_+"; exonnum "119"; txlen "9534";
8	ensembl	start_codon	118516788	118516790	0	+	0	gene_id "ENSRNOG00000020579"; gene_version "8"; transcript_id "ENSRNOT00000028031"; transcript_version "6"; exon_number "1"; gene_name "Col7a1"; gene_source "ensembl"; gene_biotype "protein_coding"; transcript_name "Col7a1-202"; transcript_source "ensembl"; transcript_biotype "protein_coding";
8	ensembl	CDS	118516788	118517117	0	+	0	gene_id "ENSRNOG00000020579"; gene_version "8"; transcript_id "ENSRNOT00000028031"; transcript_version "6"; exon_number "1"; gene_name "Col7a1"; gene_source "ensembl"; gene_biotype "protein_coding"; transcript_name "Col7a1-202"; transcript_source "ensembl"; transcript_biotype "protein_coding"; protein_id "ENSRNOP00000028031"; protein_version "3";
8	ensembl	stop_codon	118517118	118517120	0	+	0	gene_id "ENSRNOG00000020579"; gene_version "8"; transcript_id "ENSRNOT00000028031"; transcript_version "6"; exon_number "1"; gene_name "Col7a1"; gene_source "ensembl"; gene_biotype "protein_coding"; transcript_name "Col7a1-202"; transcript_source "ensembl"; transcript_biotype "protein_coding";
8	ensembl	stop_codon	118517118	118517120	0	+	0	gene_id "ENSRNOG00000020579"; gene_version "8"; transcript_id "ENSRNOT00000153275"; transcript_version "1"; exon_number "3"; gene_name "Col7a1"; gene_source "ensembl"; gene_biotype "protein_coding"; transcript_name "Col7a1-203"; transcript_source "ensembl"; transcript_biotype "protein_coding";
8	ensembl	three_prime_utr	118517121	118517439	0	+	.	gene_id "ENSRNOG00000020579"; gene_version "8"; transcript_id "ENSRNOT00000028031"; transcript_version "6"; gene_name "Col7a1"; gene_source "ensembl"; gene_biotype "protein_coding"; transcript_name "Col7a1-202"; transcript_source "ensembl"; transcript_biotype "protein_coding";
8	ensembl	three_prime_utr	118517121	118517439	0	+	.	gene_id "ENSRNOG00000020579"; gene_version "8"; transcript_id "ENSRNOT00000153275"; transcript_version "1"; gene_name "Col7a1"; gene_source "ensembl"; gene_biotype "protein_coding"; transcript_name "Col7a1-203"; transcript_source "ensembl"; transcript_biotype "protein_coding";
8	sraer114_es	exon	118522026	118522165	17.3862980663227	+	.	gene_id "ENSRNOG00000020656"; transcript_id "ENSRNOG00000020656_tx_2"; exon_id "8_118522026_118522165_+"; exonnum "1"; txlen "1985";
8	sraer114_es	exon	118522026	118522165	1.58670659892707	+	.	gene_id "ENSRNOG00000020656"; transcript_id "ENSRNOG00000020656_tx_6"; exon_id "8_118522026_118522165_+"; exonnum "1"; txlen "945";
8	ensembl	five_prime_utr	118522365	118522429	0	+	.	gene_id "ENSRNOG00000020656"; gene_version "8"; transcript_id "ENSRNOT00000153908"; transcript_version "1"; gene_name "Pfkfb4"; gene_source "ensembl"; gene_biotype "protein_coding"; transcript_name "Pfkfb4-204"; transcript_source "ensembl"; transcript_biotype "protein_coding"; tag "Ensembl_canonical";
8	ensembl	exon	118522365	118522493	0	+	.	gene_id "ENSRNOG00000020656"; gene_version "8"; transcript_id "ENSRNOT00000153908"; transcript_version "1"; exon_number "1"; gene_name "Pfkfb4"; gene_source "ensembl"; gene_biotype "protein_coding"; transcript_name "Pfkfb4-204"; transcript_source "ensembl"; transcript_biotype "protein_coding"; exon_id "ENSRNOE00000637163"; exon_version "2"; tag "Ensembl_canonical";
8	ENSEMBL114_rn	exon	118522365	118522493	9.79992582645981	+	.	gene_id "ENSRNOG00000020656"; transcript_id "ENSRNOG00000020656_tx_4"; exon_id "8_118522365_118522493_+"; exonnum "1"; txlen "934";
8	ensembl	gene	118522365	118565468	0	+	.	gene_id "ENSRNOG00000020656"; gene_version "8"; gene_name "Pfkfb4"; gene_source "ensembl"; gene_biotype "protein_coding";
8	ensembl	transcript	118522365	118565468	0	+	.	gene_id "ENSRNOG00000020656"; gene_version "8"; transcript_id "ENSRNOT00000153908"; transcript_version "1"; gene_name "Pfkfb4"; gene_source "ensembl"; gene_biotype "protein_coding"; transcript_name "Pfkfb4-204"; transcript_source "ensembl"; transcript_biotype "protein_coding"; tag "Ensembl_canonical";
8	ensembl	start_codon	118522430	118522432	0	+	0	gene_id "ENSRNOG00000020656"; gene_version "8"; transcript_id "ENSRNOT00000153908"; transcript_version "1"; exon_number "1"; gene_name "Pfkfb4"; gene_source "ensembl"; gene_biotype "protein_coding"; transcript_name "Pfkfb4-204"; transcript_source "ensembl"; transcript_biotype "protein_coding"; tag "Ensembl_canonical";
8	ensembl	CDS	118522430	118522493	0	+	0	gene_id "ENSRNOG00000020656"; gene_version "8"; transcript_id "ENSRNOT00000153908"; transcript_version "1"; exon_number "1"; gene_name "Pfkfb4"; gene_source "ensembl"; gene_biotype "protein_coding"; transcript_name "Pfkfb4-204"; transcript_source "ensembl"; transcript_biotype "protein_coding"; protein_id "ENSRNOP00000112787"; protein_version "1"; tag "Ensembl_canonical";
8	ensembl	exon	118526080	118526192	0	+	.	gene_id "ENSRNOG00000020656"; gene_version "8"; transcript_id "ENSRNOT00000090164"; transcript_version "3"; exon_number "1"; gene_name "Pfkfb4"; gene_source "ensembl"; gene_biotype "protein_coding"; transcript_name "Pfkfb4-202"; transcript_source "ensembl"; transcript_biotype "protein_coding"; exon_id "ENSRNOE00000804847"; exon_version "1";
8	ensembl	five_prime_utr	118526080	118526192	0	+	.	gene_id "ENSRNOG00000020656"; gene_version "8"; transcript_id "ENSRNOT00000090164"; transcript_version "3"; gene_name "Pfkfb4"; gene_source "ensembl"; gene_biotype "protein_coding"; transcript_name "Pfkfb4-202"; transcript_source "ensembl"; transcript_biotype "protein_coding";
8	ENSEMBL114_rn	exon	118526080	118526192	0.391220919340003	+	.	gene_id "ENSRNOG00000020656"; transcript_id "ENSRNOG00000020656_tx_9"; exon_id "8_118526080_118526192_+"; exonnum "1"; txlen "2256";
8	ensembl	transcript	118526080	118565468	0	+	.	gene_id "ENSRNOG00000020656"; gene_version "8"; transcript_id "ENSRNOT00000090164"; transcript_version "3"; gene_name "Pfkfb4"; gene_source "ensembl"; gene_biotype "protein_coding"; transcript_name "Pfkfb4-202"; transcript_source "ensembl"; transcript_biotype "protein_coding";
8	ensembl	exon	118526512	118526615	0	+	.	gene_id "ENSRNOG00000020656"; gene_version "8"; transcript_id "ENSRNOT00000090164"; transcript_version "3"; exon_number "2"; gene_name "Pfkfb4"; gene_source "ensembl"; gene_biotype "protein_coding"; transcript_name "Pfkfb4-202"; transcript_source "ensembl"; transcript_biotype "protein_coding"; exon_id "ENSRNOE00000201362"; exon_version "3";
8	ensembl	five_prime_utr	118526512	118526615	0	+	.	gene_id "ENSRNOG00000020656"; gene_version "8"; transcript_id "ENSRNOT00000090164"; transcript_version "3"; gene_name "Pfkfb4"; gene_source "ensembl"; gene_biotype "protein_coding"; transcript_name "Pfkfb4-202"; transcript_source "ensembl"; transcript_biotype "protein_coding";
8	ENSEMBL114_rn	exon	118526512	118526615	11.7676373648989	+	.	gene_id "ENSRNOG00000020656"; transcript_id "ENSRNOG00000020656_tx_3"; exon_id "8_118526512_118526615_+"; exonnum "1"; txlen "909";
8	ENSEMBL114_rn	exon	118526512	118526615	0.949045719080206	+	.	gene_id "ENSRNOG00000020656"; transcript_id "ENSRNOG00000020656_tx_7"; exon_id "8_118526512_118526615_+"; exonnum "1"; txlen "1114";
8	ENSEMBL114_rn	exon	118526512	118526615	0.391220919340003	+	.	gene_id "ENSRNOG00000020656"; transcript_id "ENSRNOG00000020656_tx_9"; exon_id "8_118526512_118526615_+"; exonnum "2"; txlen "2256";
8	ensembl	five_prime_utr	118526516	118526518	0	+	.	gene_id "ENSRNOG00000020656"; gene_version "8"; transcript_id "ENSRNOT00000091573"; transcript_version "3"; gene_name "Pfkfb4"; gene_source "ensembl"; gene_biotype "protein_coding"; transcript_name "Pfkfb4-203"; transcript_source "ensembl"; transcript_biotype "protein_coding";
8	ensembl	exon	118526516	118526615	0	+	.	gene_id "ENSRNOG00000020656"; gene_version "8"; transcript_id "ENSRNOT00000091573"; transcript_version "3"; exon_number "1"; gene_name "Pfkfb4"; gene_source "ensembl"; gene_biotype "protein_coding"; transcript_name "Pfkfb4-203"; transcript_source "ensembl"; transcript_biotype "protein_coding"; exon_id "ENSRNOE00000567914"; exon_version "1";
8	ensembl	transcript	118526516	118564010	0	+	.	gene_id "ENSRNOG00000020656"; gene_version "8"; transcript_id "ENSRNOT00000091573"; transcript_version "3"; gene_name "Pfkfb4"; gene_source "ensembl"; gene_biotype "protein_coding"; transcript_name "Pfkfb4-203"; transcript_source "ensembl"; transcript_biotype "protein_coding";
8	ensembl	start_codon	118526519	118526521	0	+	0	gene_id "ENSRNOG00000020656"; gene_version "8"; transcript_id "ENSRNOT00000091573"; transcript_version "3"; exon_number "1"; gene_name "Pfkfb4"; gene_source "ensembl"; gene_biotype "protein_coding"; transcript_name "Pfkfb4-203"; transcript_source "ensembl"; transcript_biotype "protein_coding";
8	ensembl	start_codon	118526519	118526521	0	+	0	gene_id "ENSRNOG00000020656"; gene_version "8"; transcript_id "ENSRNOT00000028039"; transcript_version "6"; exon_number "1"; gene_name "Pfkfb4"; gene_source "ensembl"; gene_biotype "protein_coding"; transcript_name "Pfkfb4-201"; transcript_source "ensembl"; transcript_biotype "protein_coding";
8	ensembl	CDS	118526519	118526615	0	+	0	gene_id "ENSRNOG00000020656"; gene_version "8"; transcript_id "ENSRNOT00000091573"; transcript_version "3"; exon_number "1"; gene_name "Pfkfb4"; gene_source "ensembl"; gene_biotype "protein_coding"; transcript_name "Pfkfb4-203"; transcript_source "ensembl"; transcript_biotype "protein_coding"; protein_id "ENSRNOP00000075289"; protein_version "1";
8	ensembl	exon	118526519	118526615	0	+	.	gene_id "ENSRNOG00000020656"; gene_version "8"; transcript_id "ENSRNOT00000028039"; transcript_version "6"; exon_number "1"; gene_name "Pfkfb4"; gene_source "ensembl"; gene_biotype "protein_coding"; transcript_name "Pfkfb4-201"; transcript_source "ensembl"; transcript_biotype "protein_coding"; exon_id "ENSRNOE00000719815"; exon_version "1";
8	ensembl	CDS	118526519	118526615	0	+	0	gene_id "ENSRNOG00000020656"; gene_version "8"; transcript_id "ENSRNOT00000028039"; transcript_version "6"; exon_number "1"; gene_name "Pfkfb4"; gene_source "ensembl"; gene_biotype "protein_coding"; transcript_name "Pfkfb4-201"; transcript_source "ensembl"; transcript_biotype "protein_coding"; protein_id "ENSRNOP00000028039"; protein_version "3";
8	ensembl	transcript	118526519	118565468	0	+	.	gene_id "ENSRNOG00000020656"; gene_version "8"; transcript_id "ENSRNOT00000028039"; transcript_version "6"; gene_name "Pfkfb4"; gene_source "ensembl"; gene_biotype "protein_coding"; transcript_name "Pfkfb4-201"; transcript_source "ensembl"; transcript_biotype "protein_coding";
8	sraer114_mid	exon	118532055	118532248	0.391220919340003	+	.	gene_id "ENSRNOG00000020656"; transcript_id "ENSRNOG00000020656_tx_9"; exon_id "8_118532055_118532248_+"; exonnum "3"; txlen "2256";
8	ensembl	exon	118532166	118532248	0	+	.	gene_id "ENSRNOG00000020656"; gene_version "8"; transcript_id "ENSRNOT00000090164"; transcript_version "3"; exon_number "3"; gene_name "Pfkfb4"; gene_source "ensembl"; gene_biotype "protein_coding"; transcript_name "Pfkfb4-202"; transcript_source "ensembl"; transcript_biotype "protein_coding"; exon_id "ENSRNOE00000722066"; exon_version "1";
8	ensembl	five_prime_utr	118532166	118532248	0	+	.	gene_id "ENSRNOG00000020656"; gene_version "8"; transcript_id "ENSRNOT00000090164"; transcript_version "3"; gene_name "Pfkfb4"; gene_source "ensembl"; gene_biotype "protein_coding"; transcript_name "Pfkfb4-202"; transcript_source "ensembl"; transcript_biotype "protein_coding";
8	ENSEMBL114_rn	exon	118532166	118532248	2.19796354217619	+	.	gene_id "ENSRNOG00000020656"; transcript_id "ENSRNOG00000020656_tx_5"; exon_id "8_118532166_118532248_+"; exonnum "1"; txlen "888";
8	ensembl	five_prime_utr	118533314	118533318	0	+	.	gene_id "ENSRNOG00000020656"; gene_version "8"; transcript_id "ENSRNOT00000090164"; transcript_version "3"; gene_name "Pfkfb4"; gene_source "ensembl"; gene_biotype "protein_coding"; transcript_name "Pfkfb4-202"; transcript_source "ensembl"; transcript_biotype "protein_coding";
8	ensembl	exon	118533314	118533430	0	+	.	gene_id "ENSRNOG00000020656"; gene_version "8"; transcript_id "ENSRNOT00000091573"; transcript_version "3"; exon_number "2"; gene_name "Pfkfb4"; gene_source "ensembl"; gene_biotype "protein_coding"; transcript_name "Pfkfb4-203"; transcript_source "ensembl"; transcript_biotype "protein_coding"; exon_id "ENSRNOE00000791426"; exon_version "1";
8	ensembl	CDS	118533314	118533430	0	+	2	gene_id "ENSRNOG00000020656"; gene_version "8"; transcript_id "ENSRNOT00000091573"; transcript_version "3"; exon_number "2"; gene_name "Pfkfb4"; gene_source "ensembl"; gene_biotype "protein_coding"; transcript_name "Pfkfb4-203"; transcript_source "ensembl"; transcript_biotype "protein_coding"; protein_id "ENSRNOP00000075289"; protein_version "1";
8	ensembl	exon	118533314	118533430	0	+	.	gene_id "ENSRNOG00000020656"; gene_version "8"; transcript_id "ENSRNOT00000090164"; transcript_version "3"; exon_number "4"; gene_name "Pfkfb4"; gene_source "ensembl"; gene_biotype "protein_coding"; transcript_name "Pfkfb4-202"; transcript_source "ensembl"; transcript_biotype "protein_coding"; exon_id "ENSRNOE00000783497"; exon_version "1";
8	ensembl	exon	118533314	118533430	0	+	.	gene_id "ENSRNOG00000020656"; gene_version "8"; transcript_id "ENSRNOT00000153908"; transcript_version "1"; exon_number "2"; gene_name "Pfkfb4"; gene_source "ensembl"; gene_biotype "protein_coding"; transcript_name "Pfkfb4-204"; transcript_source "ensembl"; transcript_biotype "protein_coding"; exon_id "ENSRNOE00000791426"; exon_version "1"; tag "Ensembl_canonical";
8	ensembl	CDS	118533314	118533430	0	+	2	gene_id "ENSRNOG00000020656"; gene_version "8"; transcript_id "ENSRNOT00000153908"; transcript_version "1"; exon_number "2"; gene_name "Pfkfb4"; gene_source "ensembl"; gene_biotype "protein_coding"; transcript_name "Pfkfb4-204"; transcript_source "ensembl"; transcript_biotype "protein_coding"; protein_id "ENSRNOP00000112787"; protein_version "1"; tag "Ensembl_canonical";
8	ENSEMBL114_rn	exon	118533314	118533430	17.3862980663227	+	.	gene_id "ENSRNOG00000020656"; transcript_id "ENSRNOG00000020656_tx_2"; exon_id "8_118533314_118533430_+"; exonnum "2"; txlen "1985";
8	ENSEMBL114_rn	exon	118533314	118533430	11.7676373648989	+	.	gene_id "ENSRNOG00000020656"; transcript_id "ENSRNOG00000020656_tx_3"; exon_id "8_118533314_118533430_+"; exonnum "2"; txlen "909";
8	ENSEMBL114_rn	exon	118533314	118533430	9.79992582645981	+	.	gene_id "ENSRNOG00000020656"; transcript_id "ENSRNOG00000020656_tx_4"; exon_id "8_118533314_118533430_+"; exonnum "2"; txlen "934";
8	ENSEMBL114_rn	exon	118533314	118533430	2.19796354217619	+	.	gene_id "ENSRNOG00000020656"; transcript_id "ENSRNOG00000020656_tx_5"; exon_id "8_118533314_118533430_+"; exonnum "2"; txlen "888";
8	ENSEMBL114_rn	exon	118533314	118533430	1.58670659892707	+	.	gene_id "ENSRNOG00000020656"; transcript_id "ENSRNOG00000020656_tx_6"; exon_id "8_118533314_118533430_+"; exonnum "2"; txlen "945";
8	ENSEMBL114_rn	exon	118533314	118533430	0.949045719080206	+	.	gene_id "ENSRNOG00000020656"; transcript_id "ENSRNOG00000020656_tx_7"; exon_id "8_118533314_118533430_+"; exonnum "2"; txlen "1114";
8	ENSEMBL114_rn	exon	118533314	118533430	0.391220919340003	+	.	gene_id "ENSRNOG00000020656"; transcript_id "ENSRNOG00000020656_tx_9"; exon_id "8_118533314_118533430_+"; exonnum "4"; txlen "2256";
8	ensembl	start_codon	118533319	118533321	0	+	0	gene_id "ENSRNOG00000020656"; gene_version "8"; transcript_id "ENSRNOT00000090164"; transcript_version "3"; exon_number "4"; gene_name "Pfkfb4"; gene_source "ensembl"; gene_biotype "protein_coding"; transcript_name "Pfkfb4-202"; transcript_source "ensembl"; transcript_biotype "protein_coding";
8	ensembl	CDS	118533319	118533430	0	+	0	gene_id "ENSRNOG00000020656"; gene_version "8"; transcript_id "ENSRNOT00000090164"; transcript_version "3"; exon_number "4"; gene_name "Pfkfb4"; gene_source "ensembl"; gene_biotype "protein_coding"; transcript_name "Pfkfb4-202"; transcript_source "ensembl"; transcript_biotype "protein_coding"; protein_id "ENSRNOP00000074158"; protein_version "3";
8	ensembl	exon	118533362	118533430	0	+	.	gene_id "ENSRNOG00000020656"; gene_version "8"; transcript_id "ENSRNOT00000028039"; transcript_version "6"; exon_number "2"; gene_name "Pfkfb4"; gene_source "ensembl"; gene_biotype "protein_coding"; transcript_name "Pfkfb4-201"; transcript_source "ensembl"; transcript_biotype "protein_coding"; exon_id "ENSRNOE00000690404"; exon_version "1";
8	ensembl	CDS	118533362	118533430	0	+	2	gene_id "ENSRNOG00000020656"; gene_version "8"; transcript_id "ENSRNOT00000028039"; transcript_version "6"; exon_number "2"; gene_name "Pfkfb4"; gene_source "ensembl"; gene_biotype "protein_coding"; transcript_name "Pfkfb4-201"; transcript_source "ensembl"; transcript_biotype "protein_coding"; protein_id "ENSRNOP00000028039"; protein_version "3";
8	ensembl	exon	118533572	118533668	0	+	.	gene_id "ENSRNOG00000020656"; gene_version "8"; transcript_id "ENSRNOT00000091573"; transcript_version "3"; exon_number "3"; gene_name "Pfkfb4"; gene_source "ensembl"; gene_biotype "protein_coding"; transcript_name "Pfkfb4-203"; transcript_source "ensembl"; transcript_biotype "protein_coding"; exon_id "ENSRNOE00000201368"; exon_version "1";
8	ensembl	CDS	118533572	118533668	0	+	2	gene_id "ENSRNOG00000020656"; gene_version "8"; transcript_id "ENSRNOT00000091573"; transcript_version "3"; exon_number "3"; gene_name "Pfkfb4"; gene_source "ensembl"; gene_biotype "protein_coding"; transcript_name "Pfkfb4-203"; transcript_source "ensembl"; transcript_biotype "protein_coding"; protein_id "ENSRNOP00000075289"; protein_version "1";
8	ensembl	exon	118533572	118533668	0	+	.	gene_id "ENSRNOG00000020656"; gene_version "8"; transcript_id "ENSRNOT00000028039"; transcript_version "6"; exon_number "3"; gene_name "Pfkfb4"; gene_source "ensembl"; gene_biotype "protein_coding"; transcript_name "Pfkfb4-201"; transcript_source "ensembl"; transcript_biotype "protein_coding"; exon_id "ENSRNOE00000201368"; exon_version "1";
8	ensembl	CDS	118533572	118533668	0	+	2	gene_id "ENSRNOG00000020656"; gene_version "8"; transcript_id "ENSRNOT00000028039"; transcript_version "6"; exon_number "3"; gene_name "Pfkfb4"; gene_source "ensembl"; gene_biotype "protein_coding"; transcript_name "Pfkfb4-201"; transcript_source "ensembl"; transcript_biotype "protein_coding"; protein_id "ENSRNOP00000028039"; protein_version "3";
8	ensembl	exon	118533572	118533668	0	+	.	gene_id "ENSRNOG00000020656"; gene_version "8"; transcript_id "ENSRNOT00000090164"; transcript_version "3"; exon_number "5"; gene_name "Pfkfb4"; gene_source "ensembl"; gene_biotype "protein_coding"; transcript_name "Pfkfb4-202"; transcript_source "ensembl"; transcript_biotype "protein_coding"; exon_id "ENSRNOE00000201368"; exon_version "1";
8	ensembl	CDS	118533572	118533668	0	+	2	gene_id "ENSRNOG00000020656"; gene_version "8"; transcript_id "ENSRNOT00000090164"; transcript_version "3"; exon_number "5"; gene_name "Pfkfb4"; gene_source "ensembl"; gene_biotype "protein_coding"; transcript_name "Pfkfb4-202"; transcript_source "ensembl"; transcript_biotype "protein_coding"; protein_id "ENSRNOP00000074158"; protein_version "3";
8	ensembl	exon	118533572	118533668	0	+	.	gene_id "ENSRNOG00000020656"; gene_version "8"; transcript_id "ENSRNOT00000153908"; transcript_version "1"; exon_number "3"; gene_name "Pfkfb4"; gene_source "ensembl"; gene_biotype "protein_coding"; transcript_name "Pfkfb4-204"; transcript_source "ensembl"; transcript_biotype "protein_coding"; exon_id "ENSRNOE00000201368"; exon_version "1"; tag "Ensembl_canonical";
8	ensembl	CDS	118533572	118533668	0	+	2	gene_id "ENSRNOG00000020656"; gene_version "8"; transcript_id "ENSRNOT00000153908"; transcript_version "1"; exon_number "3"; gene_name "Pfkfb4"; gene_source "ensembl"; gene_biotype "protein_coding"; transcript_name "Pfkfb4-204"; transcript_source "ensembl"; transcript_biotype "protein_coding"; protein_id "ENSRNOP00000112787"; protein_version "1"; tag "Ensembl_canonical";
8	ENSEMBL114_rn	exon	118533572	118533668	17.3862980663227	+	.	gene_id "ENSRNOG00000020656"; transcript_id "ENSRNOG00000020656_tx_2"; exon_id "8_118533572_118533668_+"; exonnum "3"; txlen "1985";
8	ENSEMBL114_rn	exon	118533572	118533668	11.7676373648989	+	.	gene_id "ENSRNOG00000020656"; transcript_id "ENSRNOG00000020656_tx_3"; exon_id "8_118533572_118533668_+"; exonnum "3"; txlen "909";
8	ENSEMBL114_rn	exon	118533572	118533668	9.79992582645981	+	.	gene_id "ENSRNOG00000020656"; transcript_id "ENSRNOG00000020656_tx_4"; exon_id "8_118533572_118533668_+"; exonnum "3"; txlen "934";
8	ENSEMBL114_rn	exon	118533572	118533668	2.19796354217619	+	.	gene_id "ENSRNOG00000020656"; transcript_id "ENSRNOG00000020656_tx_5"; exon_id "8_118533572_118533668_+"; exonnum "3"; txlen "888";
8	ENSEMBL114_rn	exon	118533572	118533668	1.58670659892707	+	.	gene_id "ENSRNOG00000020656"; transcript_id "ENSRNOG00000020656_tx_6"; exon_id "8_118533572_118533668_+"; exonnum "3"; txlen "945";
8	ENSEMBL114_rn	exon	118533572	118533668	0.949045719080206	+	.	gene_id "ENSRNOG00000020656"; transcript_id "ENSRNOG00000020656_tx_7"; exon_id "8_118533572_118533668_+"; exonnum "3"; txlen "1114";
8	ENSEMBL114_rn	exon	118533572	118533668	0.391220919340003	+	.	gene_id "ENSRNOG00000020656"; transcript_id "ENSRNOG00000020656_tx_9"; exon_id "8_118533572_118533668_+"; exonnum "5"; txlen "2256";
8	sraer114_ss	exon	118534284	118535079	0.949045719080206	+	.	gene_id "ENSRNOG00000020656"; transcript_id "ENSRNOG00000020656_tx_7"; exon_id "8_118534284_118535079_+"; exonnum "4"; txlen "1114";
8	ensembl	exon	118539778	118539844	0	+	.	gene_id "ENSRNOG00000020656"; gene_version "8"; transcript_id "ENSRNOT00000091573"; transcript_version "3"; exon_number "4"; gene_name "Pfkfb4"; gene_source "ensembl"; gene_biotype "protein_coding"; transcript_name "Pfkfb4-203"; transcript_source "ensembl"; transcript_biotype "protein_coding"; exon_id "ENSRNOE00000201372"; exon_version "1";
8	ensembl	CDS	118539778	118539844	0	+	1	gene_id "ENSRNOG00000020656"; gene_version "8"; transcript_id "ENSRNOT00000091573"; transcript_version "3"; exon_number "4"; gene_name "Pfkfb4"; gene_source "ensembl"; gene_biotype "protein_coding"; transcript_name "Pfkfb4-203"; transcript_source "ensembl"; transcript_biotype "protein_coding"; protein_id "ENSRNOP00000075289"; protein_version "1";
8	ensembl	exon	118539778	118539844	0	+	.	gene_id "ENSRNOG00000020656"; gene_version "8"; transcript_id "ENSRNOT00000028039"; transcript_version "6"; exon_number "4"; gene_name "Pfkfb4"; gene_source "ensembl"; gene_biotype "protein_coding"; transcript_name "Pfkfb4-201"; transcript_source "ensembl"; transcript_biotype "protein_coding"; exon_id "ENSRNOE00000201372"; exon_version "1";
8	ensembl	CDS	118539778	118539844	0	+	1	gene_id "ENSRNOG00000020656"; gene_version "8"; transcript_id "ENSRNOT00000028039"; transcript_version "6"; exon_number "4"; gene_name "Pfkfb4"; gene_source "ensembl"; gene_biotype "protein_coding"; transcript_name "Pfkfb4-201"; transcript_source "ensembl"; transcript_biotype "protein_coding"; protein_id "ENSRNOP00000028039"; protein_version "3";
8	ensembl	exon	118539778	118539844	0	+	.	gene_id "ENSRNOG00000020656"; gene_version "8"; transcript_id "ENSRNOT00000090164"; transcript_version "3"; exon_number "6"; gene_name "Pfkfb4"; gene_source "ensembl"; gene_biotype "protein_coding"; transcript_name "Pfkfb4-202"; transcript_source "ensembl"; transcript_biotype "protein_coding"; exon_id "ENSRNOE00000201372"; exon_version "1";
8	ensembl	CDS	118539778	118539844	0	+	1	gene_id "ENSRNOG00000020656"; gene_version "8"; transcript_id "ENSRNOT00000090164"; transcript_version "3"; exon_number "6"; gene_name "Pfkfb4"; gene_source "ensembl"; gene_biotype "protein_coding"; transcript_name "Pfkfb4-202"; transcript_source "ensembl"; transcript_biotype "protein_coding"; protein_id "ENSRNOP00000074158"; protein_version "3";
8	ensembl	exon	118539778	118539844	0	+	.	gene_id "ENSRNOG00000020656"; gene_version "8"; transcript_id "ENSRNOT00000153908"; transcript_version "1"; exon_number "4"; gene_name "Pfkfb4"; gene_source "ensembl"; gene_biotype "protein_coding"; transcript_name "Pfkfb4-204"; transcript_source "ensembl"; transcript_biotype "protein_coding"; exon_id "ENSRNOE00000201372"; exon_version "1"; tag "Ensembl_canonical";
8	ensembl	CDS	118539778	118539844	0	+	1	gene_id "ENSRNOG00000020656"; gene_version "8"; transcript_id "ENSRNOT00000153908"; transcript_version "1"; exon_number "4"; gene_name "Pfkfb4"; gene_source "ensembl"; gene_biotype "protein_coding"; transcript_name "Pfkfb4-204"; transcript_source "ensembl"; transcript_biotype "protein_coding"; protein_id "ENSRNOP00000112787"; protein_version "1"; tag "Ensembl_canonical";
8	ENSEMBL114_rn	exon	118539778	118539844	17.3862980663227	+	.	gene_id "ENSRNOG00000020656"; transcript_id "ENSRNOG00000020656_tx_2"; exon_id "8_118539778_118539844_+"; exonnum "4"; txlen "1985";
8	ENSEMBL114_rn	exon	118539778	118539844	11.7676373648989	+	.	gene_id "ENSRNOG00000020656"; transcript_id "ENSRNOG00000020656_tx_3"; exon_id "8_118539778_118539844_+"; exonnum "4"; txlen "909";
8	ENSEMBL114_rn	exon	118539778	118539844	9.79992582645981	+	.	gene_id "ENSRNOG00000020656"; transcript_id "ENSRNOG00000020656_tx_4"; exon_id "8_118539778_118539844_+"; exonnum "4"; txlen "934";
8	ENSEMBL114_rn	exon	118539778	118539844	2.19796354217619	+	.	gene_id "ENSRNOG00000020656"; transcript_id "ENSRNOG00000020656_tx_5"; exon_id "8_118539778_118539844_+"; exonnum "4"; txlen "888";
8	ENSEMBL114_rn	exon	118539778	118539844	1.58670659892707	+	.	gene_id "ENSRNOG00000020656"; transcript_id "ENSRNOG00000020656_tx_6"; exon_id "8_118539778_118539844_+"; exonnum "4"; txlen "945";
8	ENSEMBL114_rn	exon	118539778	118539844	0.391220919340003	+	.	gene_id "ENSRNOG00000020656"; transcript_id "ENSRNOG00000020656_tx_9"; exon_id "8_118539778_118539844_+"; exonnum "6"; txlen "2256";
8	ensembl	exon	118541948	118542022	0	+	.	gene_id "ENSRNOG00000020656"; gene_version "8"; transcript_id "ENSRNOT00000091573"; transcript_version "3"; exon_number "5"; gene_name "Pfkfb4"; gene_source "ensembl"; gene_biotype "protein_coding"; transcript_name "Pfkfb4-203"; transcript_source "ensembl"; transcript_biotype "protein_coding"; exon_id "ENSRNOE00000201377"; exon_version "1";
8	ensembl	CDS	118541948	118542022	0	+	0	gene_id "ENSRNOG00000020656"; gene_version "8"; transcript_id "ENSRNOT00000091573"; transcript_version "3"; exon_number "5"; gene_name "Pfkfb4"; gene_source "ensembl"; gene_biotype "protein_coding"; transcript_name "Pfkfb4-203"; transcript_source "ensembl"; transcript_biotype "protein_coding"; protein_id "ENSRNOP00000075289"; protein_version "1";
8	ensembl	exon	118541948	118542022	0	+	.	gene_id "ENSRNOG00000020656"; gene_version "8"; transcript_id "ENSRNOT00000028039"; transcript_version "6"; exon_number "5"; gene_name "Pfkfb4"; gene_source "ensembl"; gene_biotype "protein_coding"; transcript_name "Pfkfb4-201"; transcript_source "ensembl"; transcript_biotype "protein_coding"; exon_id "ENSRNOE00000201377"; exon_version "1";
8	ensembl	CDS	118541948	118542022	0	+	0	gene_id "ENSRNOG00000020656"; gene_version "8"; transcript_id "ENSRNOT00000028039"; transcript_version "6"; exon_number "5"; gene_name "Pfkfb4"; gene_source "ensembl"; gene_biotype "protein_coding"; transcript_name "Pfkfb4-201"; transcript_source "ensembl"; transcript_biotype "protein_coding"; protein_id "ENSRNOP00000028039"; protein_version "3";
8	ensembl	exon	118541948	118542022	0	+	.	gene_id "ENSRNOG00000020656"; gene_version "8"; transcript_id "ENSRNOT00000090164"; transcript_version "3"; exon_number "7"; gene_name "Pfkfb4"; gene_source "ensembl"; gene_biotype "protein_coding"; transcript_name "Pfkfb4-202"; transcript_source "ensembl"; transcript_biotype "protein_coding"; exon_id "ENSRNOE00000201377"; exon_version "1";
8	ensembl	CDS	118541948	118542022	0	+	0	gene_id "ENSRNOG00000020656"; gene_version "8"; transcript_id "ENSRNOT00000090164"; transcript_version "3"; exon_number "7"; gene_name "Pfkfb4"; gene_source "ensembl"; gene_biotype "protein_coding"; transcript_name "Pfkfb4-202"; transcript_source "ensembl"; transcript_biotype "protein_coding"; protein_id "ENSRNOP00000074158"; protein_version "3";
8	ensembl	exon	118541948	118542022	0	+	.	gene_id "ENSRNOG00000020656"; gene_version "8"; transcript_id "ENSRNOT00000153908"; transcript_version "1"; exon_number "5"; gene_name "Pfkfb4"; gene_source "ensembl"; gene_biotype "protein_coding"; transcript_name "Pfkfb4-204"; transcript_source "ensembl"; transcript_biotype "protein_coding"; exon_id "ENSRNOE00000201377"; exon_version "1"; tag "Ensembl_canonical";
8	ensembl	CDS	118541948	118542022	0	+	0	gene_id "ENSRNOG00000020656"; gene_version "8"; transcript_id "ENSRNOT00000153908"; transcript_version "1"; exon_number "5"; gene_name "Pfkfb4"; gene_source "ensembl"; gene_biotype "protein_coding"; transcript_name "Pfkfb4-204"; transcript_source "ensembl"; transcript_biotype "protein_coding"; protein_id "ENSRNOP00000112787"; protein_version "1"; tag "Ensembl_canonical";
8	ENSEMBL114_rn	exon	118541948	118542022	17.3862980663227	+	.	gene_id "ENSRNOG00000020656"; transcript_id "ENSRNOG00000020656_tx_2"; exon_id "8_118541948_118542022_+"; exonnum "5"; txlen "1985";
8	ENSEMBL114_rn	exon	118541948	118542022	11.7676373648989	+	.	gene_id "ENSRNOG00000020656"; transcript_id "ENSRNOG00000020656_tx_3"; exon_id "8_118541948_118542022_+"; exonnum "5"; txlen "909";
8	ENSEMBL114_rn	exon	118541948	118542022	9.79992582645981	+	.	gene_id "ENSRNOG00000020656"; transcript_id "ENSRNOG00000020656_tx_4"; exon_id "8_118541948_118542022_+"; exonnum "5"; txlen "934";
8	ENSEMBL114_rn	exon	118541948	118542022	2.19796354217619	+	.	gene_id "ENSRNOG00000020656"; transcript_id "ENSRNOG00000020656_tx_5"; exon_id "8_118541948_118542022_+"; exonnum "5"; txlen "888";
8	ENSEMBL114_rn	exon	118541948	118542022	1.58670659892707	+	.	gene_id "ENSRNOG00000020656"; transcript_id "ENSRNOG00000020656_tx_6"; exon_id "8_118541948_118542022_+"; exonnum "5"; txlen "945";
8	ENSEMBL114_rn	exon	118541948	118542022	0.391220919340003	+	.	gene_id "ENSRNOG00000020656"; transcript_id "ENSRNOG00000020656_tx_9"; exon_id "8_118541948_118542022_+"; exonnum "7"; txlen "2256";
8	ensembl	exon	118542339	118542395	0	+	.	gene_id "ENSRNOG00000020656"; gene_version "8"; transcript_id "ENSRNOT00000091573"; transcript_version "3"; exon_number "6"; gene_name "Pfkfb4"; gene_source "ensembl"; gene_biotype "protein_coding"; transcript_name "Pfkfb4-203"; transcript_source "ensembl"; transcript_biotype "protein_coding"; exon_id "ENSRNOE00000482072"; exon_version "1";
8	ensembl	CDS	118542339	118542395	0	+	0	gene_id "ENSRNOG00000020656"; gene_version "8"; transcript_id "ENSRNOT00000091573"; transcript_version "3"; exon_number "6"; gene_name "Pfkfb4"; gene_source "ensembl"; gene_biotype "protein_coding"; transcript_name "Pfkfb4-203"; transcript_source "ensembl"; transcript_biotype "protein_coding"; protein_id "ENSRNOP00000075289"; protein_version "1";
8	ensembl	exon	118542339	118542395	0	+	.	gene_id "ENSRNOG00000020656"; gene_version "8"; transcript_id "ENSRNOT00000028039"; transcript_version "6"; exon_number "6"; gene_name "Pfkfb4"; gene_source "ensembl"; gene_biotype "protein_coding"; transcript_name "Pfkfb4-201"; transcript_source "ensembl"; transcript_biotype "protein_coding"; exon_id "ENSRNOE00000482072"; exon_version "1";
8	ensembl	CDS	118542339	118542395	0	+	0	gene_id "ENSRNOG00000020656"; gene_version "8"; transcript_id "ENSRNOT00000028039"; transcript_version "6"; exon_number "6"; gene_name "Pfkfb4"; gene_source "ensembl"; gene_biotype "protein_coding"; transcript_name "Pfkfb4-201"; transcript_source "ensembl"; transcript_biotype "protein_coding"; protein_id "ENSRNOP00000028039"; protein_version "3";
8	ensembl	exon	118542339	118542395	0	+	.	gene_id "ENSRNOG00000020656"; gene_version "8"; transcript_id "ENSRNOT00000090164"; transcript_version "3"; exon_number "8"; gene_name "Pfkfb4"; gene_source "ensembl"; gene_biotype "protein_coding"; transcript_name "Pfkfb4-202"; transcript_source "ensembl"; transcript_biotype "protein_coding"; exon_id "ENSRNOE00000482072"; exon_version "1";
8	ensembl	CDS	118542339	118542395	0	+	0	gene_id "ENSRNOG00000020656"; gene_version "8"; transcript_id "ENSRNOT00000090164"; transcript_version "3"; exon_number "8"; gene_name "Pfkfb4"; gene_source "ensembl"; gene_biotype "protein_coding"; transcript_name "Pfkfb4-202"; transcript_source "ensembl"; transcript_biotype "protein_coding"; protein_id "ENSRNOP00000074158"; protein_version "3";
8	ensembl	exon	118542339	118542395	0	+	.	gene_id "ENSRNOG00000020656"; gene_version "8"; transcript_id "ENSRNOT00000153908"; transcript_version "1"; exon_number "6"; gene_name "Pfkfb4"; gene_source "ensembl"; gene_biotype "protein_coding"; transcript_name "Pfkfb4-204"; transcript_source "ensembl"; transcript_biotype "protein_coding"; exon_id "ENSRNOE00000482072"; exon_version "1"; tag "Ensembl_canonical";
8	ensembl	CDS	118542339	118542395	0	+	0	gene_id "ENSRNOG00000020656"; gene_version "8"; transcript_id "ENSRNOT00000153908"; transcript_version "1"; exon_number "6"; gene_name "Pfkfb4"; gene_source "ensembl"; gene_biotype "protein_coding"; transcript_name "Pfkfb4-204"; transcript_source "ensembl"; transcript_biotype "protein_coding"; protein_id "ENSRNOP00000112787"; protein_version "1"; tag "Ensembl_canonical";
8	ENSEMBL114_rn	exon	118542339	118542395	17.3862980663227	+	.	gene_id "ENSRNOG00000020656"; transcript_id "ENSRNOG00000020656_tx_2"; exon_id "8_118542339_118542395_+"; exonnum "6"; txlen "1985";
8	ENSEMBL114_rn	exon	118542339	118542395	11.7676373648989	+	.	gene_id "ENSRNOG00000020656"; transcript_id "ENSRNOG00000020656_tx_3"; exon_id "8_118542339_118542395_+"; exonnum "6"; txlen "909";
8	ENSEMBL114_rn	exon	118542339	118542395	9.79992582645981	+	.	gene_id "ENSRNOG00000020656"; transcript_id "ENSRNOG00000020656_tx_4"; exon_id "8_118542339_118542395_+"; exonnum "6"; txlen "934";
8	ENSEMBL114_rn	exon	118542339	118542395	2.19796354217619	+	.	gene_id "ENSRNOG00000020656"; transcript_id "ENSRNOG00000020656_tx_5"; exon_id "8_118542339_118542395_+"; exonnum "6"; txlen "888";
8	ENSEMBL114_rn	exon	118542339	118542395	1.58670659892707	+	.	gene_id "ENSRNOG00000020656"; transcript_id "ENSRNOG00000020656_tx_6"; exon_id "8_118542339_118542395_+"; exonnum "6"; txlen "945";
8	ENSEMBL114_rn	exon	118542339	118542395	0.391220919340003	+	.	gene_id "ENSRNOG00000020656"; transcript_id "ENSRNOG00000020656_tx_9"; exon_id "8_118542339_118542395_+"; exonnum "8"; txlen "2256";
8	ensembl	exon	118543000	118543121	0	+	.	gene_id "ENSRNOG00000020656"; gene_version "8"; transcript_id "ENSRNOT00000091573"; transcript_version "3"; exon_number "7"; gene_name "Pfkfb4"; gene_source "ensembl"; gene_biotype "protein_coding"; transcript_name "Pfkfb4-203"; transcript_source "ensembl"; transcript_biotype "protein_coding"; exon_id "ENSRNOE00000498935"; exon_version "1";
8	ensembl	CDS	118543000	118543121	0	+	0	gene_id "ENSRNOG00000020656"; gene_version "8"; transcript_id "ENSRNOT00000091573"; transcript_version "3"; exon_number "7"; gene_name "Pfkfb4"; gene_source "ensembl"; gene_biotype "protein_coding"; transcript_name "Pfkfb4-203"; transcript_source "ensembl"; transcript_biotype "protein_coding"; protein_id "ENSRNOP00000075289"; protein_version "1";
8	ensembl	exon	118543000	118543121	0	+	.	gene_id "ENSRNOG00000020656"; gene_version "8"; transcript_id "ENSRNOT00000028039"; transcript_version "6"; exon_number "7"; gene_name "Pfkfb4"; gene_source "ensembl"; gene_biotype "protein_coding"; transcript_name "Pfkfb4-201"; transcript_source "ensembl"; transcript_biotype "protein_coding"; exon_id "ENSRNOE00000498935"; exon_version "1";
8	ensembl	CDS	118543000	118543121	0	+	0	gene_id "ENSRNOG00000020656"; gene_version "8"; transcript_id "ENSRNOT00000028039"; transcript_version "6"; exon_number "7"; gene_name "Pfkfb4"; gene_source "ensembl"; gene_biotype "protein_coding"; transcript_name "Pfkfb4-201"; transcript_source "ensembl"; transcript_biotype "protein_coding"; protein_id "ENSRNOP00000028039"; protein_version "3";
8	ensembl	exon	118543000	118543121	0	+	.	gene_id "ENSRNOG00000020656"; gene_version "8"; transcript_id "ENSRNOT00000090164"; transcript_version "3"; exon_number "9"; gene_name "Pfkfb4"; gene_source "ensembl"; gene_biotype "protein_coding"; transcript_name "Pfkfb4-202"; transcript_source "ensembl"; transcript_biotype "protein_coding"; exon_id "ENSRNOE00000498935"; exon_version "1";
8	ensembl	CDS	118543000	118543121	0	+	0	gene_id "ENSRNOG00000020656"; gene_version "8"; transcript_id "ENSRNOT00000090164"; transcript_version "3"; exon_number "9"; gene_name "Pfkfb4"; gene_source "ensembl"; gene_biotype "protein_coding"; transcript_name "Pfkfb4-202"; transcript_source "ensembl"; transcript_biotype "protein_coding"; protein_id "ENSRNOP00000074158"; protein_version "3";
8	ensembl	exon	118543000	118543121	0	+	.	gene_id "ENSRNOG00000020656"; gene_version "8"; transcript_id "ENSRNOT00000153908"; transcript_version "1"; exon_number "7"; gene_name "Pfkfb4"; gene_source "ensembl"; gene_biotype "protein_coding"; transcript_name "Pfkfb4-204"; transcript_source "ensembl"; transcript_biotype "protein_coding"; exon_id "ENSRNOE00000498935"; exon_version "1"; tag "Ensembl_canonical";
8	ensembl	CDS	118543000	118543121	0	+	0	gene_id "ENSRNOG00000020656"; gene_version "8"; transcript_id "ENSRNOT00000153908"; transcript_version "1"; exon_number "7"; gene_name "Pfkfb4"; gene_source "ensembl"; gene_biotype "protein_coding"; transcript_name "Pfkfb4-204"; transcript_source "ensembl"; transcript_biotype "protein_coding"; protein_id "ENSRNOP00000112787"; protein_version "1"; tag "Ensembl_canonical";
8	ENSEMBL114_rn	exon	118543000	118543121	17.3862980663227	+	.	gene_id "ENSRNOG00000020656"; transcript_id "ENSRNOG00000020656_tx_2"; exon_id "8_118543000_118543121_+"; exonnum "7"; txlen "1985";
8	ENSEMBL114_rn	exon	118543000	118543121	11.7676373648989	+	.	gene_id "ENSRNOG00000020656"; transcript_id "ENSRNOG00000020656_tx_3"; exon_id "8_118543000_118543121_+"; exonnum "7"; txlen "909";
8	ENSEMBL114_rn	exon	118543000	118543121	9.79992582645981	+	.	gene_id "ENSRNOG00000020656"; transcript_id "ENSRNOG00000020656_tx_4"; exon_id "8_118543000_118543121_+"; exonnum "7"; txlen "934";
8	ENSEMBL114_rn	exon	118543000	118543121	2.19796354217619	+	.	gene_id "ENSRNOG00000020656"; transcript_id "ENSRNOG00000020656_tx_5"; exon_id "8_118543000_118543121_+"; exonnum "7"; txlen "888";
8	ENSEMBL114_rn	exon	118543000	118543121	1.58670659892707	+	.	gene_id "ENSRNOG00000020656"; transcript_id "ENSRNOG00000020656_tx_6"; exon_id "8_118543000_118543121_+"; exonnum "7"; txlen "945";
8	ENSEMBL114_rn	exon	118543000	118543121	0.391220919340003	+	.	gene_id "ENSRNOG00000020656"; transcript_id "ENSRNOG00000020656_tx_9"; exon_id "8_118543000_118543121_+"; exonnum "9"; txlen "2256";
8	sraer114_ss	exon	118544111	118544380	11.7676373648989	+	.	gene_id "ENSRNOG00000020656"; transcript_id "ENSRNOG00000020656_tx_3"; exon_id "8_118544111_118544380_+"; exonnum "8"; txlen "909";
8	sraer114_ss	exon	118544111	118544380	9.79992582645981	+	.	gene_id "ENSRNOG00000020656"; transcript_id "ENSRNOG00000020656_tx_4"; exon_id "8_118544111_118544380_+"; exonnum "8"; txlen "934";
8	sraer114_ss	exon	118544111	118544380	2.19796354217619	+	.	gene_id "ENSRNOG00000020656"; transcript_id "ENSRNOG00000020656_tx_5"; exon_id "8_118544111_118544380_+"; exonnum "8"; txlen "888";
8	sraer114_ss	exon	118544111	118544380	1.58670659892707	+	.	gene_id "ENSRNOG00000020656"; transcript_id "ENSRNOG00000020656_tx_6"; exon_id "8_118544111_118544380_+"; exonnum "8"; txlen "945";
8	ensembl	exon	118545002	118545209	0	+	.	gene_id "ENSRNOG00000020656"; gene_version "8"; transcript_id "ENSRNOT00000091573"; transcript_version "3"; exon_number "8"; gene_name "Pfkfb4"; gene_source "ensembl"; gene_biotype "protein_coding"; transcript_name "Pfkfb4-203"; transcript_source "ensembl"; transcript_biotype "protein_coding"; exon_id "ENSRNOE00000493415"; exon_version "1";
8	ensembl	CDS	118545002	118545209	0	+	1	gene_id "ENSRNOG00000020656"; gene_version "8"; transcript_id "ENSRNOT00000091573"; transcript_version "3"; exon_number "8"; gene_name "Pfkfb4"; gene_source "ensembl"; gene_biotype "protein_coding"; transcript_name "Pfkfb4-203"; transcript_source "ensembl"; transcript_biotype "protein_coding"; protein_id "ENSRNOP00000075289"; protein_version "1";
8	ensembl	exon	118545002	118545209	0	+	.	gene_id "ENSRNOG00000020656"; gene_version "8"; transcript_id "ENSRNOT00000028039"; transcript_version "6"; exon_number "8"; gene_name "Pfkfb4"; gene_source "ensembl"; gene_biotype "protein_coding"; transcript_name "Pfkfb4-201"; transcript_source "ensembl"; transcript_biotype "protein_coding"; exon_id "ENSRNOE00000493415"; exon_version "1";
8	ensembl	CDS	118545002	118545209	0	+	1	gene_id "ENSRNOG00000020656"; gene_version "8"; transcript_id "ENSRNOT00000028039"; transcript_version "6"; exon_number "8"; gene_name "Pfkfb4"; gene_source "ensembl"; gene_biotype "protein_coding"; transcript_name "Pfkfb4-201"; transcript_source "ensembl"; transcript_biotype "protein_coding"; protein_id "ENSRNOP00000028039"; protein_version "3";
8	ensembl	exon	118545002	118545209	0	+	.	gene_id "ENSRNOG00000020656"; gene_version "8"; transcript_id "ENSRNOT00000090164"; transcript_version "3"; exon_number "10"; gene_name "Pfkfb4"; gene_source "ensembl"; gene_biotype "protein_coding"; transcript_name "Pfkfb4-202"; transcript_source "ensembl"; transcript_biotype "protein_coding"; exon_id "ENSRNOE00000493415"; exon_version "1";
8	ensembl	CDS	118545002	118545209	0	+	1	gene_id "ENSRNOG00000020656"; gene_version "8"; transcript_id "ENSRNOT00000090164"; transcript_version "3"; exon_number "10"; gene_name "Pfkfb4"; gene_source "ensembl"; gene_biotype "protein_coding"; transcript_name "Pfkfb4-202"; transcript_source "ensembl"; transcript_biotype "protein_coding"; protein_id "ENSRNOP00000074158"; protein_version "3";
8	ensembl	exon	118545002	118545209	0	+	.	gene_id "ENSRNOG00000020656"; gene_version "8"; transcript_id "ENSRNOT00000153908"; transcript_version "1"; exon_number "8"; gene_name "Pfkfb4"; gene_source "ensembl"; gene_biotype "protein_coding"; transcript_name "Pfkfb4-204"; transcript_source "ensembl"; transcript_biotype "protein_coding"; exon_id "ENSRNOE00000493415"; exon_version "1"; tag "Ensembl_canonical";
8	ensembl	CDS	118545002	118545209	0	+	1	gene_id "ENSRNOG00000020656"; gene_version "8"; transcript_id "ENSRNOT00000153908"; transcript_version "1"; exon_number "8"; gene_name "Pfkfb4"; gene_source "ensembl"; gene_biotype "protein_coding"; transcript_name "Pfkfb4-204"; transcript_source "ensembl"; transcript_biotype "protein_coding"; protein_id "ENSRNOP00000112787"; protein_version "1"; tag "Ensembl_canonical";
8	ENSEMBL114_rn	exon	118545002	118545209	17.3862980663227	+	.	gene_id "ENSRNOG00000020656"; transcript_id "ENSRNOG00000020656_tx_2"; exon_id "8_118545002_118545209_+"; exonnum "8"; txlen "1985";
8	ENSEMBL114_rn	exon	118545002	118545209	0.391220919340003	+	.	gene_id "ENSRNOG00000020656"; transcript_id "ENSRNOG00000020656_tx_9"; exon_id "8_118545002_118545209_+"; exonnum "10"; txlen "2256";
8	ensembl	exon	118545710	118545856	0	+	.	gene_id "ENSRNOG00000020656"; gene_version "8"; transcript_id "ENSRNOT00000091573"; transcript_version "3"; exon_number "9"; gene_name "Pfkfb4"; gene_source "ensembl"; gene_biotype "protein_coding"; transcript_name "Pfkfb4-203"; transcript_source "ensembl"; transcript_biotype "protein_coding"; exon_id "ENSRNOE00000512219"; exon_version "1";
8	ensembl	CDS	118545710	118545856	0	+	0	gene_id "ENSRNOG00000020656"; gene_version "8"; transcript_id "ENSRNOT00000091573"; transcript_version "3"; exon_number "9"; gene_name "Pfkfb4"; gene_source "ensembl"; gene_biotype "protein_coding"; transcript_name "Pfkfb4-203"; transcript_source "ensembl"; transcript_biotype "protein_coding"; protein_id "ENSRNOP00000075289"; protein_version "1";
8	ensembl	exon	118545710	118545856	0	+	.	gene_id "ENSRNOG00000020656"; gene_version "8"; transcript_id "ENSRNOT00000028039"; transcript_version "6"; exon_number "9"; gene_name "Pfkfb4"; gene_source "ensembl"; gene_biotype "protein_coding"; transcript_name "Pfkfb4-201"; transcript_source "ensembl"; transcript_biotype "protein_coding"; exon_id "ENSRNOE00000512219"; exon_version "1";
8	ensembl	CDS	118545710	118545856	0	+	0	gene_id "ENSRNOG00000020656"; gene_version "8"; transcript_id "ENSRNOT00000028039"; transcript_version "6"; exon_number "9"; gene_name "Pfkfb4"; gene_source "ensembl"; gene_biotype "protein_coding"; transcript_name "Pfkfb4-201"; transcript_source "ensembl"; transcript_biotype "protein_coding"; protein_id "ENSRNOP00000028039"; protein_version "3";
8	ensembl	exon	118545710	118545856	0	+	.	gene_id "ENSRNOG00000020656"; gene_version "8"; transcript_id "ENSRNOT00000090164"; transcript_version "3"; exon_number "11"; gene_name "Pfkfb4"; gene_source "ensembl"; gene_biotype "protein_coding"; transcript_name "Pfkfb4-202"; transcript_source "ensembl"; transcript_biotype "protein_coding"; exon_id "ENSRNOE00000512219"; exon_version "1";
8	ensembl	CDS	118545710	118545856	0	+	0	gene_id "ENSRNOG00000020656"; gene_version "8"; transcript_id "ENSRNOT00000090164"; transcript_version "3"; exon_number "11"; gene_name "Pfkfb4"; gene_source "ensembl"; gene_biotype "protein_coding"; transcript_name "Pfkfb4-202"; transcript_source "ensembl"; transcript_biotype "protein_coding"; protein_id "ENSRNOP00000074158"; protein_version "3";
8	ensembl	exon	118545710	118545856	0	+	.	gene_id "ENSRNOG00000020656"; gene_version "8"; transcript_id "ENSRNOT00000153908"; transcript_version "1"; exon_number "9"; gene_name "Pfkfb4"; gene_source "ensembl"; gene_biotype "protein_coding"; transcript_name "Pfkfb4-204"; transcript_source "ensembl"; transcript_biotype "protein_coding"; exon_id "ENSRNOE00000512219"; exon_version "1"; tag "Ensembl_canonical";
8	ensembl	CDS	118545710	118545856	0	+	0	gene_id "ENSRNOG00000020656"; gene_version "8"; transcript_id "ENSRNOT00000153908"; transcript_version "1"; exon_number "9"; gene_name "Pfkfb4"; gene_source "ensembl"; gene_biotype "protein_coding"; transcript_name "Pfkfb4-204"; transcript_source "ensembl"; transcript_biotype "protein_coding"; protein_id "ENSRNOP00000112787"; protein_version "1"; tag "Ensembl_canonical";
8	ENSEMBL114_rn	exon	118545710	118545856	17.3862980663227	+	.	gene_id "ENSRNOG00000020656"; transcript_id "ENSRNOG00000020656_tx_2"; exon_id "8_118545710_118545856_+"; exonnum "9"; txlen "1985";
8	ENSEMBL114_rn	exon	118545710	118545856	0.391220919340003	+	.	gene_id "ENSRNOG00000020656"; transcript_id "ENSRNOG00000020656_tx_9"; exon_id "8_118545710_118545856_+"; exonnum "11"; txlen "2256";
8	ensembl	exon	118558825	118558929	0	+	.	gene_id "ENSRNOG00000020656"; gene_version "8"; transcript_id "ENSRNOT00000091573"; transcript_version "3"; exon_number "10"; gene_name "Pfkfb4"; gene_source "ensembl"; gene_biotype "protein_coding"; transcript_name "Pfkfb4-203"; transcript_source "ensembl"; transcript_biotype "protein_coding"; exon_id "ENSRNOE00000473884"; exon_version "1";
8	ensembl	CDS	118558825	118558929	0	+	0	gene_id "ENSRNOG00000020656"; gene_version "8"; transcript_id "ENSRNOT00000091573"; transcript_version "3"; exon_number "10"; gene_name "Pfkfb4"; gene_source "ensembl"; gene_biotype "protein_coding"; transcript_name "Pfkfb4-203"; transcript_source "ensembl"; transcript_biotype "protein_coding"; protein_id "ENSRNOP00000075289"; protein_version "1";
8	ensembl	exon	118558825	118558929	0	+	.	gene_id "ENSRNOG00000020656"; gene_version "8"; transcript_id "ENSRNOT00000028039"; transcript_version "6"; exon_number "10"; gene_name "Pfkfb4"; gene_source "ensembl"; gene_biotype "protein_coding"; transcript_name "Pfkfb4-201"; transcript_source "ensembl"; transcript_biotype "protein_coding"; exon_id "ENSRNOE00000473884"; exon_version "1";
8	ensembl	CDS	118558825	118558929	0	+	0	gene_id "ENSRNOG00000020656"; gene_version "8"; transcript_id "ENSRNOT00000028039"; transcript_version "6"; exon_number "10"; gene_name "Pfkfb4"; gene_source "ensembl"; gene_biotype "protein_coding"; transcript_name "Pfkfb4-201"; transcript_source "ensembl"; transcript_biotype "protein_coding"; protein_id "ENSRNOP00000028039"; protein_version "3";
8	ensembl	exon	118558825	118558929	0	+	.	gene_id "ENSRNOG00000020656"; gene_version "8"; transcript_id "ENSRNOT00000090164"; transcript_version "3"; exon_number "12"; gene_name "Pfkfb4"; gene_source "ensembl"; gene_biotype "protein_coding"; transcript_name "Pfkfb4-202"; transcript_source "ensembl"; transcript_biotype "protein_coding"; exon_id "ENSRNOE00000473884"; exon_version "1";
8	ensembl	CDS	118558825	118558929	0	+	0	gene_id "ENSRNOG00000020656"; gene_version "8"; transcript_id "ENSRNOT00000090164"; transcript_version "3"; exon_number "12"; gene_name "Pfkfb4"; gene_source "ensembl"; gene_biotype "protein_coding"; transcript_name "Pfkfb4-202"; transcript_source "ensembl"; transcript_biotype "protein_coding"; protein_id "ENSRNOP00000074158"; protein_version "3";
8	ensembl	exon	118558825	118558929	0	+	.	gene_id "ENSRNOG00000020656"; gene_version "8"; transcript_id "ENSRNOT00000153908"; transcript_version "1"; exon_number "10"; gene_name "Pfkfb4"; gene_source "ensembl"; gene_biotype "protein_coding"; transcript_name "Pfkfb4-204"; transcript_source "ensembl"; transcript_biotype "protein_coding"; exon_id "ENSRNOE00000473884"; exon_version "1"; tag "Ensembl_canonical";
8	ensembl	CDS	118558825	118558929	0	+	0	gene_id "ENSRNOG00000020656"; gene_version "8"; transcript_id "ENSRNOT00000153908"; transcript_version "1"; exon_number "10"; gene_name "Pfkfb4"; gene_source "ensembl"; gene_biotype "protein_coding"; transcript_name "Pfkfb4-204"; transcript_source "ensembl"; transcript_biotype "protein_coding"; protein_id "ENSRNOP00000112787"; protein_version "1"; tag "Ensembl_canonical";
8	ENSEMBL114_rn	exon	118558825	118558929	17.3862980663227	+	.	gene_id "ENSRNOG00000020656"; transcript_id "ENSRNOG00000020656_tx_2"; exon_id "8_118558825_118558929_+"; exonnum "10"; txlen "1985";
8	ENSEMBL114_rn	exon	118558825	118558929	0.391220919340003	+	.	gene_id "ENSRNOG00000020656"; transcript_id "ENSRNOG00000020656_tx_9"; exon_id "8_118558825_118558929_+"; exonnum "12"; txlen "2256";
8	ensembl	exon	118560811	118560940	0	+	.	gene_id "ENSRNOG00000020656"; gene_version "8"; transcript_id "ENSRNOT00000028039"; transcript_version "6"; exon_number "11"; gene_name "Pfkfb4"; gene_source "ensembl"; gene_biotype "protein_coding"; transcript_name "Pfkfb4-201"; transcript_source "ensembl"; transcript_biotype "protein_coding"; exon_id "ENSRNOE00000480832"; exon_version "1";
8	ensembl	CDS	118560811	118560940	0	+	0	gene_id "ENSRNOG00000020656"; gene_version "8"; transcript_id "ENSRNOT00000028039"; transcript_version "6"; exon_number "11"; gene_name "Pfkfb4"; gene_source "ensembl"; gene_biotype "protein_coding"; transcript_name "Pfkfb4-201"; transcript_source "ensembl"; transcript_biotype "protein_coding"; protein_id "ENSRNOP00000028039"; protein_version "3";
8	ensembl	exon	118560811	118560940	0	+	.	gene_id "ENSRNOG00000020656"; gene_version "8"; transcript_id "ENSRNOT00000090164"; transcript_version "3"; exon_number "13"; gene_name "Pfkfb4"; gene_source "ensembl"; gene_biotype "protein_coding"; transcript_name "Pfkfb4-202"; transcript_source "ensembl"; transcript_biotype "protein_coding"; exon_id "ENSRNOE00000480832"; exon_version "1";
8	ensembl	CDS	118560811	118560940	0	+	0	gene_id "ENSRNOG00000020656"; gene_version "8"; transcript_id "ENSRNOT00000090164"; transcript_version "3"; exon_number "13"; gene_name "Pfkfb4"; gene_source "ensembl"; gene_biotype "protein_coding"; transcript_name "Pfkfb4-202"; transcript_source "ensembl"; transcript_biotype "protein_coding"; protein_id "ENSRNOP00000074158"; protein_version "3";
8	ensembl	exon	118560811	118560940	0	+	.	gene_id "ENSRNOG00000020656"; gene_version "8"; transcript_id "ENSRNOT00000153908"; transcript_version "1"; exon_number "11"; gene_name "Pfkfb4"; gene_source "ensembl"; gene_biotype "protein_coding"; transcript_name "Pfkfb4-204"; transcript_source "ensembl"; transcript_biotype "protein_coding"; exon_id "ENSRNOE00000480832"; exon_version "1"; tag "Ensembl_canonical";
8	ensembl	CDS	118560811	118560940	0	+	0	gene_id "ENSRNOG00000020656"; gene_version "8"; transcript_id "ENSRNOT00000153908"; transcript_version "1"; exon_number "11"; gene_name "Pfkfb4"; gene_source "ensembl"; gene_biotype "protein_coding"; transcript_name "Pfkfb4-204"; transcript_source "ensembl"; transcript_biotype "protein_coding"; protein_id "ENSRNOP00000112787"; protein_version "1"; tag "Ensembl_canonical";
8	ENSEMBL114_rn	exon	118560811	118560940	17.3862980663227	+	.	gene_id "ENSRNOG00000020656"; transcript_id "ENSRNOG00000020656_tx_2"; exon_id "8_118560811_118560940_+"; exonnum "11"; txlen "1985";
8	ENSEMBL114_rn	exon	118560811	118560940	0.391220919340003	+	.	gene_id "ENSRNOG00000020656"; transcript_id "ENSRNOG00000020656_tx_9"; exon_id "8_118560811_118560940_+"; exonnum "13"; txlen "2256";
8	ensembl	exon	118561035	118561097	0	+	.	gene_id "ENSRNOG00000020656"; gene_version "8"; transcript_id "ENSRNOT00000028039"; transcript_version "6"; exon_number "12"; gene_name "Pfkfb4"; gene_source "ensembl"; gene_biotype "protein_coding"; transcript_name "Pfkfb4-201"; transcript_source "ensembl"; transcript_biotype "protein_coding"; exon_id "ENSRNOE00000501469"; exon_version "1";
8	ensembl	CDS	118561035	118561097	0	+	2	gene_id "ENSRNOG00000020656"; gene_version "8"; transcript_id "ENSRNOT00000028039"; transcript_version "6"; exon_number "12"; gene_name "Pfkfb4"; gene_source "ensembl"; gene_biotype "protein_coding"; transcript_name "Pfkfb4-201"; transcript_source "ensembl"; transcript_biotype "protein_coding"; protein_id "ENSRNOP00000028039"; protein_version "3";
8	ensembl	exon	118561035	118561097	0	+	.	gene_id "ENSRNOG00000020656"; gene_version "8"; transcript_id "ENSRNOT00000090164"; transcript_version "3"; exon_number "14"; gene_name "Pfkfb4"; gene_source "ensembl"; gene_biotype "protein_coding"; transcript_name "Pfkfb4-202"; transcript_source "ensembl"; transcript_biotype "protein_coding"; exon_id "ENSRNOE00000501469"; exon_version "1";
8	ensembl	CDS	118561035	118561097	0	+	2	gene_id "ENSRNOG00000020656"; gene_version "8"; transcript_id "ENSRNOT00000090164"; transcript_version "3"; exon_number "14"; gene_name "Pfkfb4"; gene_source "ensembl"; gene_biotype "protein_coding"; transcript_name "Pfkfb4-202"; transcript_source "ensembl"; transcript_biotype "protein_coding"; protein_id "ENSRNOP00000074158"; protein_version "3";
8	ensembl	exon	118561035	118561097	0	+	.	gene_id "ENSRNOG00000020656"; gene_version "8"; transcript_id "ENSRNOT00000153908"; transcript_version "1"; exon_number "12"; gene_name "Pfkfb4"; gene_source "ensembl"; gene_biotype "protein_coding"; transcript_name "Pfkfb4-204"; transcript_source "ensembl"; transcript_biotype "protein_coding"; exon_id "ENSRNOE00000501469"; exon_version "1"; tag "Ensembl_canonical";
8	ensembl	CDS	118561035	118561097	0	+	2	gene_id "ENSRNOG00000020656"; gene_version "8"; transcript_id "ENSRNOT00000153908"; transcript_version "1"; exon_number "12"; gene_name "Pfkfb4"; gene_source "ensembl"; gene_biotype "protein_coding"; transcript_name "Pfkfb4-204"; transcript_source "ensembl"; transcript_biotype "protein_coding"; protein_id "ENSRNOP00000112787"; protein_version "1"; tag "Ensembl_canonical";
8	ENSEMBL114_rn	exon	118561035	118561097	17.3862980663227	+	.	gene_id "ENSRNOG00000020656"; transcript_id "ENSRNOG00000020656_tx_2"; exon_id "8_118561035_118561097_+"; exonnum "12"; txlen "1985";
8	ENSEMBL114_rn	exon	118561035	118561097	0.391220919340003	+	.	gene_id "ENSRNOG00000020656"; transcript_id "ENSRNOG00000020656_tx_9"; exon_id "8_118561035_118561097_+"; exonnum "14"; txlen "2256";
8	ensembl	CDS	118562082	118562105	0	+	0	gene_id "ENSRNOG00000020656"; gene_version "8"; transcript_id "ENSRNOT00000091573"; transcript_version "3"; exon_number "11"; gene_name "Pfkfb4"; gene_source "ensembl"; gene_biotype "protein_coding"; transcript_name "Pfkfb4-203"; transcript_source "ensembl"; transcript_biotype "protein_coding"; protein_id "ENSRNOP00000075289"; protein_version "1";
8	ensembl	exon	118562082	118562146	0	+	.	gene_id "ENSRNOG00000020656"; gene_version "8"; transcript_id "ENSRNOT00000091573"; transcript_version "3"; exon_number "11"; gene_name "Pfkfb4"; gene_source "ensembl"; gene_biotype "protein_coding"; transcript_name "Pfkfb4-203"; transcript_source "ensembl"; transcript_biotype "protein_coding"; exon_id "ENSRNOE00000563955"; exon_version "1";
8	ensembl	exon	118562082	118562146	0	+	.	gene_id "ENSRNOG00000020656"; gene_version "8"; transcript_id "ENSRNOT00000028039"; transcript_version "6"; exon_number "13"; gene_name "Pfkfb4"; gene_source "ensembl"; gene_biotype "protein_coding"; transcript_name "Pfkfb4-201"; transcript_source "ensembl"; transcript_biotype "protein_coding"; exon_id "ENSRNOE00000497955"; exon_version "1";
8	ensembl	CDS	118562082	118562146	0	+	2	gene_id "ENSRNOG00000020656"; gene_version "8"; transcript_id "ENSRNOT00000028039"; transcript_version "6"; exon_number "13"; gene_name "Pfkfb4"; gene_source "ensembl"; gene_biotype "protein_coding"; transcript_name "Pfkfb4-201"; transcript_source "ensembl"; transcript_biotype "protein_coding"; protein_id "ENSRNOP00000028039"; protein_version "3";
8	ensembl	exon	118562082	118562146	0	+	.	gene_id "ENSRNOG00000020656"; gene_version "8"; transcript_id "ENSRNOT00000090164"; transcript_version "3"; exon_number "15"; gene_name "Pfkfb4"; gene_source "ensembl"; gene_biotype "protein_coding"; transcript_name "Pfkfb4-202"; transcript_source "ensembl"; transcript_biotype "protein_coding"; exon_id "ENSRNOE00000497955"; exon_version "1";
8	ensembl	CDS	118562082	118562146	0	+	2	gene_id "ENSRNOG00000020656"; gene_version "8"; transcript_id "ENSRNOT00000090164"; transcript_version "3"; exon_number "15"; gene_name "Pfkfb4"; gene_source "ensembl"; gene_biotype "protein_coding"; transcript_name "Pfkfb4-202"; transcript_source "ensembl"; transcript_biotype "protein_coding"; protein_id "ENSRNOP00000074158"; protein_version "3";
8	ensembl	exon	118562082	118562146	0	+	.	gene_id "ENSRNOG00000020656"; gene_version "8"; transcript_id "ENSRNOT00000153908"; transcript_version "1"; exon_number "13"; gene_name "Pfkfb4"; gene_source "ensembl"; gene_biotype "protein_coding"; transcript_name "Pfkfb4-204"; transcript_source "ensembl"; transcript_biotype "protein_coding"; exon_id "ENSRNOE00000497955"; exon_version "1"; tag "Ensembl_canonical";
8	ensembl	CDS	118562082	118562146	0	+	2	gene_id "ENSRNOG00000020656"; gene_version "8"; transcript_id "ENSRNOT00000153908"; transcript_version "1"; exon_number "13"; gene_name "Pfkfb4"; gene_source "ensembl"; gene_biotype "protein_coding"; transcript_name "Pfkfb4-204"; transcript_source "ensembl"; transcript_biotype "protein_coding"; protein_id "ENSRNOP00000112787"; protein_version "1"; tag "Ensembl_canonical";
8	ENSEMBL114_rn	exon	118562082	118562146	17.3862980663227	+	.	gene_id "ENSRNOG00000020656"; transcript_id "ENSRNOG00000020656_tx_2"; exon_id "8_118562082_118562146_+"; exonnum "13"; txlen "1985";
8	ENSEMBL114_rn	exon	118562082	118562146	0.391220919340003	+	.	gene_id "ENSRNOG00000020656"; transcript_id "ENSRNOG00000020656_tx_9"; exon_id "8_118562082_118562146_+"; exonnum "15"; txlen "2256";
8	ensembl	stop_codon	118562106	118562108	0	+	0	gene_id "ENSRNOG00000020656"; gene_version "8"; transcript_id "ENSRNOT00000091573"; transcript_version "3"; exon_number "11"; gene_name "Pfkfb4"; gene_source "ensembl"; gene_biotype "protein_coding"; transcript_name "Pfkfb4-203"; transcript_source "ensembl"; transcript_biotype "protein_coding";
8	ensembl	three_prime_utr	118562109	118562146	0	+	.	gene_id "ENSRNOG00000020656"; gene_version "8"; transcript_id "ENSRNOT00000091573"; transcript_version "3"; gene_name "Pfkfb4"; gene_source "ensembl"; gene_biotype "protein_coding"; transcript_name "Pfkfb4-203"; transcript_source "ensembl"; transcript_biotype "protein_coding";
8	ensembl	CDS	118563758	118563814	0	+	0	gene_id "ENSRNOG00000020656"; gene_version "8"; transcript_id "ENSRNOT00000028039"; transcript_version "6"; exon_number "14"; gene_name "Pfkfb4"; gene_source "ensembl"; gene_biotype "protein_coding"; transcript_name "Pfkfb4-201"; transcript_source "ensembl"; transcript_biotype "protein_coding"; protein_id "ENSRNOP00000028039"; protein_version "3";
8	ensembl	CDS	118563758	118563814	0	+	0	gene_id "ENSRNOG00000020656"; gene_version "8"; transcript_id "ENSRNOT00000090164"; transcript_version "3"; exon_number "16"; gene_name "Pfkfb4"; gene_source "ensembl"; gene_biotype "protein_coding"; transcript_name "Pfkfb4-202"; transcript_source "ensembl"; transcript_biotype "protein_coding"; protein_id "ENSRNOP00000074158"; protein_version "3";
8	ensembl	CDS	118563758	118563814	0	+	0	gene_id "ENSRNOG00000020656"; gene_version "8"; transcript_id "ENSRNOT00000153908"; transcript_version "1"; exon_number "14"; gene_name "Pfkfb4"; gene_source "ensembl"; gene_biotype "protein_coding"; transcript_name "Pfkfb4-204"; transcript_source "ensembl"; transcript_biotype "protein_coding"; protein_id "ENSRNOP00000112787"; protein_version "1"; tag "Ensembl_canonical";
8	ensembl	exon	118563758	118564010	0	+	.	gene_id "ENSRNOG00000020656"; gene_version "8"; transcript_id "ENSRNOT00000091573"; transcript_version "3"; exon_number "12"; gene_name "Pfkfb4"; gene_source "ensembl"; gene_biotype "protein_coding"; transcript_name "Pfkfb4-203"; transcript_source "ensembl"; transcript_biotype "protein_coding"; exon_id "ENSRNOE00000532068"; exon_version "1";
8	ensembl	three_prime_utr	118563758	118564010	0	+	.	gene_id "ENSRNOG00000020656"; gene_version "8"; transcript_id "ENSRNOT00000091573"; transcript_version "3"; gene_name "Pfkfb4"; gene_source "ensembl"; gene_biotype "protein_coding"; transcript_name "Pfkfb4-203"; transcript_source "ensembl"; transcript_biotype "protein_coding";
8	ensembl	exon	118563758	118564349	0	+	.	gene_id "ENSRNOG00000020656"; gene_version "8"; transcript_id "ENSRNOT00000028039"; transcript_version "6"; exon_number "14"; gene_name "Pfkfb4"; gene_source "ensembl"; gene_biotype "protein_coding"; transcript_name "Pfkfb4-201"; transcript_source "ensembl"; transcript_biotype "protein_coding"; exon_id "ENSRNOE00000365772"; exon_version "2";
8	ensembl	exon	118563758	118564349	0	+	.	gene_id "ENSRNOG00000020656"; gene_version "8"; transcript_id "ENSRNOT00000090164"; transcript_version "3"; exon_number "16"; gene_name "Pfkfb4"; gene_source "ensembl"; gene_biotype "protein_coding"; transcript_name "Pfkfb4-202"; transcript_source "ensembl"; transcript_biotype "protein_coding"; exon_id "ENSRNOE00000365772"; exon_version "2";
8	ENSEMBL114_rn	exon	118563758	118564349	17.3862980663227	+	.	gene_id "ENSRNOG00000020656"; transcript_id "ENSRNOG00000020656_tx_2"; exon_id "8_118563758_118564349_+"; exonnum "14"; txlen "1985";
8	ENSEMBL114_rn	exon	118563758	118564349	0.391220919340003	+	.	gene_id "ENSRNOG00000020656"; transcript_id "ENSRNOG00000020656_tx_9"; exon_id "8_118563758_118564349_+"; exonnum "16"; txlen "2256";
8	ensembl	exon	118563758	118565468	0	+	.	gene_id "ENSRNOG00000020656"; gene_version "8"; transcript_id "ENSRNOT00000153908"; transcript_version "1"; exon_number "14"; gene_name "Pfkfb4"; gene_source "ensembl"; gene_biotype "protein_coding"; transcript_name "Pfkfb4-204"; transcript_source "ensembl"; transcript_biotype "protein_coding"; exon_id "ENSRNOE00000672524"; exon_version "1"; tag "Ensembl_canonical";
8	ensembl	stop_codon	118563815	118563817	0	+	0	gene_id "ENSRNOG00000020656"; gene_version "8"; transcript_id "ENSRNOT00000028039"; transcript_version "6"; exon_number "14"; gene_name "Pfkfb4"; gene_source "ensembl"; gene_biotype "protein_coding"; transcript_name "Pfkfb4-201"; transcript_source "ensembl"; transcript_biotype "protein_coding";
8	ensembl	stop_codon	118563815	118563817	0	+	0	gene_id "ENSRNOG00000020656"; gene_version "8"; transcript_id "ENSRNOT00000090164"; transcript_version "3"; exon_number "16"; gene_name "Pfkfb4"; gene_source "ensembl"; gene_biotype "protein_coding"; transcript_name "Pfkfb4-202"; transcript_source "ensembl"; transcript_biotype "protein_coding";
8	ensembl	stop_codon	118563815	118563817	0	+	0	gene_id "ENSRNOG00000020656"; gene_version "8"; transcript_id "ENSRNOT00000153908"; transcript_version "1"; exon_number "14"; gene_name "Pfkfb4"; gene_source "ensembl"; gene_biotype "protein_coding"; transcript_name "Pfkfb4-204"; transcript_source "ensembl"; transcript_biotype "protein_coding"; tag "Ensembl_canonical";
8	ensembl	three_prime_utr	118563818	118564349	0	+	.	gene_id "ENSRNOG00000020656"; gene_version "8"; transcript_id "ENSRNOT00000028039"; transcript_version "6"; gene_name "Pfkfb4"; gene_source "ensembl"; gene_biotype "protein_coding"; transcript_name "Pfkfb4-201"; transcript_source "ensembl"; transcript_biotype "protein_coding";
8	ensembl	three_prime_utr	118563818	118564349	0	+	.	gene_id "ENSRNOG00000020656"; gene_version "8"; transcript_id "ENSRNOT00000090164"; transcript_version "3"; gene_name "Pfkfb4"; gene_source "ensembl"; gene_biotype "protein_coding"; transcript_name "Pfkfb4-202"; transcript_source "ensembl"; transcript_biotype "protein_coding";
8	ensembl	three_prime_utr	118563818	118565468	0	+	.	gene_id "ENSRNOG00000020656"; gene_version "8"; transcript_id "ENSRNOT00000153908"; transcript_version "1"; gene_name "Pfkfb4"; gene_source "ensembl"; gene_biotype "protein_coding"; transcript_name "Pfkfb4-204"; transcript_source "ensembl"; transcript_biotype "protein_coding"; tag "Ensembl_canonical";
8	ensembl	exon	118565259	118565468	0	+	.	gene_id "ENSRNOG00000020656"; gene_version "8"; transcript_id "ENSRNOT00000028039"; transcript_version "6"; exon_number "15"; gene_name "Pfkfb4"; gene_source "ensembl"; gene_biotype "protein_coding"; transcript_name "Pfkfb4-201"; transcript_source "ensembl"; transcript_biotype "protein_coding"; exon_id "ENSRNOE00000809227"; exon_version "1";
8	ensembl	three_prime_utr	118565259	118565468	0	+	.	gene_id "ENSRNOG00000020656"; gene_version "8"; transcript_id "ENSRNOT00000028039"; transcript_version "6"; gene_name "Pfkfb4"; gene_source "ensembl"; gene_biotype "protein_coding"; transcript_name "Pfkfb4-201"; transcript_source "ensembl"; transcript_biotype "protein_coding";
8	ensembl	exon	118565259	118565468	0	+	.	gene_id "ENSRNOG00000020656"; gene_version "8"; transcript_id "ENSRNOT00000090164"; transcript_version "3"; exon_number "17"; gene_name "Pfkfb4"; gene_source "ensembl"; gene_biotype "protein_coding"; transcript_name "Pfkfb4-202"; transcript_source "ensembl"; transcript_biotype "protein_coding"; exon_id "ENSRNOE00000809227"; exon_version "1";
8	ensembl	three_prime_utr	118565259	118565468	0	+	.	gene_id "ENSRNOG00000020656"; gene_version "8"; transcript_id "ENSRNOT00000090164"; transcript_version "3"; gene_name "Pfkfb4"; gene_source "ensembl"; gene_biotype "protein_coding"; transcript_name "Pfkfb4-202"; transcript_source "ensembl"; transcript_biotype "protein_coding";
8	ensembl	five_prime_utr	118569975	118570043	0	+	.	gene_id "ENSRNOG00000020667"; gene_version "9"; transcript_id "ENSRNOT00000077236"; transcript_version "3"; gene_name "Shisa5"; gene_source "ensembl"; gene_biotype "protein_coding"; transcript_name "Shisa5-202"; transcript_source "ensembl"; transcript_biotype "protein_coding"; tag "Ensembl_canonical";
8	ensembl	five_prime_utr	118569975	118570043	0	+	.	gene_id "ENSRNOG00000020667"; gene_version "9"; transcript_id "ENSRNOT00000150153"; transcript_version "1"; gene_name "Shisa5"; gene_source "ensembl"; gene_biotype "protein_coding"; transcript_name "Shisa5-204"; transcript_source "ensembl"; transcript_biotype "protein_coding";
8	ensembl	exon	118569975	118570149	0	+	.	gene_id "ENSRNOG00000020667"; gene_version "9"; transcript_id "ENSRNOT00000077236"; transcript_version "3"; exon_number "1"; gene_name "Shisa5"; gene_source "ensembl"; gene_biotype "protein_coding"; transcript_name "Shisa5-202"; transcript_source "ensembl"; transcript_biotype "protein_coding"; exon_id "ENSRNOE00000548046"; exon_version "3"; tag "Ensembl_canonical";
8	ensembl	exon	118569975	118570149	0	+	.	gene_id "ENSRNOG00000020667"; gene_version "9"; transcript_id "ENSRNOT00000150153"; transcript_version "1"; exon_number "1"; gene_name "Shisa5"; gene_source "ensembl"; gene_biotype "protein_coding"; transcript_name "Shisa5-204"; transcript_source "ensembl"; transcript_biotype "protein_coding"; exon_id "ENSRNOE00000548046"; exon_version "3";
8	ensembl	gene	118569975	118584880	0	+	.	gene_id "ENSRNOG00000020667"; gene_version "9"; gene_name "Shisa5"; gene_source "ensembl"; gene_biotype "protein_coding";
8	ensembl	transcript	118569975	118584880	0	+	.	gene_id "ENSRNOG00000020667"; gene_version "9"; transcript_id "ENSRNOT00000077236"; transcript_version "3"; gene_name "Shisa5"; gene_source "ensembl"; gene_biotype "protein_coding"; transcript_name "Shisa5-202"; transcript_source "ensembl"; transcript_biotype "protein_coding"; tag "Ensembl_canonical";
8	ensembl	transcript	118569975	118584880	0	+	.	gene_id "ENSRNOG00000020667"; gene_version "9"; transcript_id "ENSRNOT00000150153"; transcript_version "1"; gene_name "Shisa5"; gene_source "ensembl"; gene_biotype "protein_coding"; transcript_name "Shisa5-204"; transcript_source "ensembl"; transcript_biotype "protein_coding";
8	ensembl	start_codon	118570044	118570046	0	+	0	gene_id "ENSRNOG00000020667"; gene_version "9"; transcript_id "ENSRNOT00000077236"; transcript_version "3"; exon_number "1"; gene_name "Shisa5"; gene_source "ensembl"; gene_biotype "protein_coding"; transcript_name "Shisa5-202"; transcript_source "ensembl"; transcript_biotype "protein_coding"; tag "Ensembl_canonical";
8	ensembl	start_codon	118570044	118570046	0	+	0	gene_id "ENSRNOG00000020667"; gene_version "9"; transcript_id "ENSRNOT00000150153"; transcript_version "1"; exon_number "1"; gene_name "Shisa5"; gene_source "ensembl"; gene_biotype "protein_coding"; transcript_name "Shisa5-204"; transcript_source "ensembl"; transcript_biotype "protein_coding";
8	ensembl	CDS	118570044	118570149	0	+	0	gene_id "ENSRNOG00000020667"; gene_version "9"; transcript_id "ENSRNOT00000077236"; transcript_version "3"; exon_number "1"; gene_name "Shisa5"; gene_source "ensembl"; gene_biotype "protein_coding"; transcript_name "Shisa5-202"; transcript_source "ensembl"; transcript_biotype "protein_coding"; protein_id "ENSRNOP00000072905"; protein_version "3"; tag "Ensembl_canonical";
8	ensembl	CDS	118570044	118570149	0	+	0	gene_id "ENSRNOG00000020667"; gene_version "9"; transcript_id "ENSRNOT00000150153"; transcript_version "1"; exon_number "1"; gene_name "Shisa5"; gene_source "ensembl"; gene_biotype "protein_coding"; transcript_name "Shisa5-204"; transcript_source "ensembl"; transcript_biotype "protein_coding"; protein_id "ENSRNOP00000108466"; protein_version "1";
8	ensembl	exon	118572185	118572341	0	+	.	gene_id "ENSRNOG00000020667"; gene_version "9"; transcript_id "ENSRNOT00000077236"; transcript_version "3"; exon_number "2"; gene_name "Shisa5"; gene_source "ensembl"; gene_biotype "protein_coding"; transcript_name "Shisa5-202"; transcript_source "ensembl"; transcript_biotype "protein_coding"; exon_id "ENSRNOE00000563430"; exon_version "1"; tag "Ensembl_canonical";
8	ensembl	CDS	118572185	118572341	0	+	2	gene_id "ENSRNOG00000020667"; gene_version "9"; transcript_id "ENSRNOT00000077236"; transcript_version "3"; exon_number "2"; gene_name "Shisa5"; gene_source "ensembl"; gene_biotype "protein_coding"; transcript_name "Shisa5-202"; transcript_source "ensembl"; transcript_biotype "protein_coding"; protein_id "ENSRNOP00000072905"; protein_version "3"; tag "Ensembl_canonical";
8	ensembl	exon	118572185	118572341	0	+	.	gene_id "ENSRNOG00000020667"; gene_version "9"; transcript_id "ENSRNOT00000150153"; transcript_version "1"; exon_number "2"; gene_name "Shisa5"; gene_source "ensembl"; gene_biotype "protein_coding"; transcript_name "Shisa5-204"; transcript_source "ensembl"; transcript_biotype "protein_coding"; exon_id "ENSRNOE00000563430"; exon_version "1";
8	ensembl	CDS	118572185	118572341	0	+	2	gene_id "ENSRNOG00000020667"; gene_version "9"; transcript_id "ENSRNOT00000150153"; transcript_version "1"; exon_number "2"; gene_name "Shisa5"; gene_source "ensembl"; gene_biotype "protein_coding"; transcript_name "Shisa5-204"; transcript_source "ensembl"; transcript_biotype "protein_coding"; protein_id "ENSRNOP00000108466"; protein_version "1";
8	ensembl	five_prime_utr	118578286	118578568	0	+	.	gene_id "ENSRNOG00000020667"; gene_version "9"; transcript_id "ENSRNOT00000153665"; transcript_version "1"; gene_name "Shisa5"; gene_source "ensembl"; gene_biotype "protein_coding"; transcript_name "Shisa5-205"; transcript_source "ensembl"; transcript_biotype "protein_coding";
8	ensembl	exon	118578286	118578582	0	+	.	gene_id "ENSRNOG00000020667"; gene_version "9"; transcript_id "ENSRNOT00000153665"; transcript_version "1"; exon_number "1"; gene_name "Shisa5"; gene_source "ensembl"; gene_biotype "protein_coding"; transcript_name "Shisa5-205"; transcript_source "ensembl"; transcript_biotype "protein_coding"; exon_id "ENSRNOE00000748483"; exon_version "1";
8	ensembl	transcript	118578286	118584877	0	+	.	gene_id "ENSRNOG00000020667"; gene_version "9"; transcript_id "ENSRNOT00000153665"; transcript_version "1"; gene_name "Shisa5"; gene_source "ensembl"; gene_biotype "protein_coding"; transcript_name "Shisa5-205"; transcript_source "ensembl"; transcript_biotype "protein_coding";
8	ensembl	start_codon	118578569	118578571	0	+	0	gene_id "ENSRNOG00000020667"; gene_version "9"; transcript_id "ENSRNOT00000153665"; transcript_version "1"; exon_number "1"; gene_name "Shisa5"; gene_source "ensembl"; gene_biotype "protein_coding"; transcript_name "Shisa5-205"; transcript_source "ensembl"; transcript_biotype "protein_coding";
8	ensembl	CDS	118578569	118578582	0	+	0	gene_id "ENSRNOG00000020667"; gene_version "9"; transcript_id "ENSRNOT00000153665"; transcript_version "1"; exon_number "1"; gene_name "Shisa5"; gene_source "ensembl"; gene_biotype "protein_coding"; transcript_name "Shisa5-205"; transcript_source "ensembl"; transcript_biotype "protein_coding"; protein_id "ENSRNOP00000106892"; protein_version "1";
8	ensembl	exon	118578796	118578882	0	+	.	gene_id "ENSRNOG00000020667"; gene_version "9"; transcript_id "ENSRNOT00000077236"; transcript_version "3"; exon_number "3"; gene_name "Shisa5"; gene_source "ensembl"; gene_biotype "protein_coding"; transcript_name "Shisa5-202"; transcript_source "ensembl"; transcript_biotype "protein_coding"; exon_id "ENSRNOE00000755220"; exon_version "1"; tag "Ensembl_canonical";
8	ensembl	CDS	118578796	118578882	0	+	1	gene_id "ENSRNOG00000020667"; gene_version "9"; transcript_id "ENSRNOT00000077236"; transcript_version "3"; exon_number "3"; gene_name "Shisa5"; gene_source "ensembl"; gene_biotype "protein_coding"; transcript_name "Shisa5-202"; transcript_source "ensembl"; transcript_biotype "protein_coding"; protein_id "ENSRNOP00000072905"; protein_version "3"; tag "Ensembl_canonical";
8	ensembl	exon	118578799	118578882	0	+	.	gene_id "ENSRNOG00000020667"; gene_version "9"; transcript_id "ENSRNOT00000153665"; transcript_version "1"; exon_number "2"; gene_name "Shisa5"; gene_source "ensembl"; gene_biotype "protein_coding"; transcript_name "Shisa5-205"; transcript_source "ensembl"; transcript_biotype "protein_coding"; exon_id "ENSRNOE00000559315"; exon_version "1";
8	ensembl	CDS	118578799	118578882	0	+	1	gene_id "ENSRNOG00000020667"; gene_version "9"; transcript_id "ENSRNOT00000153665"; transcript_version "1"; exon_number "2"; gene_name "Shisa5"; gene_source "ensembl"; gene_biotype "protein_coding"; transcript_name "Shisa5-205"; transcript_source "ensembl"; transcript_biotype "protein_coding"; protein_id "ENSRNOP00000106892"; protein_version "1";
8	ensembl	five_prime_utr	118580218	118580292	0	+	.	gene_id "ENSRNOG00000020667"; gene_version "9"; transcript_id "ENSRNOT00000143504"; transcript_version "1"; gene_name "Shisa5"; gene_source "ensembl"; gene_biotype "protein_coding"; transcript_name "Shisa5-203"; transcript_source "ensembl"; transcript_biotype "protein_coding";
8	ensembl	exon	118580218	118580333	0	+	.	gene_id "ENSRNOG00000020667"; gene_version "9"; transcript_id "ENSRNOT00000143504"; transcript_version "1"; exon_number "1"; gene_name "Shisa5"; gene_source "ensembl"; gene_biotype "protein_coding"; transcript_name "Shisa5-203"; transcript_source "ensembl"; transcript_biotype "protein_coding"; exon_id "ENSRNOE00000755491"; exon_version "1";
8	ensembl	transcript	118580218	118584877	0	+	.	gene_id "ENSRNOG00000020667"; gene_version "9"; transcript_id "ENSRNOT00000143504"; transcript_version "1"; gene_name "Shisa5"; gene_source "ensembl"; gene_biotype "protein_coding"; transcript_name "Shisa5-203"; transcript_source "ensembl"; transcript_biotype "protein_coding";
8	ensembl	start_codon	118580293	118580295	0	+	0	gene_id "ENSRNOG00000020667"; gene_version "9"; transcript_id "ENSRNOT00000143504"; transcript_version "1"; exon_number "1"; gene_name "Shisa5"; gene_source "ensembl"; gene_biotype "protein_coding"; transcript_name "Shisa5-203"; transcript_source "ensembl"; transcript_biotype "protein_coding";
8	ensembl	CDS	118580293	118580333	0	+	0	gene_id "ENSRNOG00000020667"; gene_version "9"; transcript_id "ENSRNOT00000143504"; transcript_version "1"; exon_number "1"; gene_name "Shisa5"; gene_source "ensembl"; gene_biotype "protein_coding"; transcript_name "Shisa5-203"; transcript_source "ensembl"; transcript_biotype "protein_coding"; protein_id "ENSRNOP00000109797"; protein_version "1";
8	ensembl	five_prime_utr	118582182	118582331	0	+	.	gene_id "ENSRNOG00000020667"; gene_version "9"; transcript_id "ENSRNOT00000056199"; transcript_version "4"; gene_name "Shisa5"; gene_source "ensembl"; gene_biotype "protein_coding"; transcript_name "Shisa5-201"; transcript_source "ensembl"; transcript_biotype "protein_coding";
8	ensembl	exon	118582182	118582336	0	+	.	gene_id "ENSRNOG00000020667"; gene_version "9"; transcript_id "ENSRNOT00000056199"; transcript_version "4"; exon_number "1"; gene_name "Shisa5"; gene_source "ensembl"; gene_biotype "protein_coding"; transcript_name "Shisa5-201"; transcript_source "ensembl"; transcript_biotype "protein_coding"; exon_id "ENSRNOE00000452048"; exon_version "3";
8	ensembl	transcript	118582182	118584877	0	+	.	gene_id "ENSRNOG00000020667"; gene_version "9"; transcript_id "ENSRNOT00000056199"; transcript_version "4"; gene_name "Shisa5"; gene_source "ensembl"; gene_biotype "protein_coding"; transcript_name "Shisa5-201"; transcript_source "ensembl"; transcript_biotype "protein_coding";
8	ensembl	start_codon	118582332	118582334	0	+	0	gene_id "ENSRNOG00000020667"; gene_version "9"; transcript_id "ENSRNOT00000056199"; transcript_version "4"; exon_number "1"; gene_name "Shisa5"; gene_source "ensembl"; gene_biotype "protein_coding"; transcript_name "Shisa5-201"; transcript_source "ensembl"; transcript_biotype "protein_coding";
8	ensembl	CDS	118582332	118582336	0	+	0	gene_id "ENSRNOG00000020667"; gene_version "9"; transcript_id "ENSRNOT00000056199"; transcript_version "4"; exon_number "1"; gene_name "Shisa5"; gene_source "ensembl"; gene_biotype "protein_coding"; transcript_name "Shisa5-201"; transcript_source "ensembl"; transcript_biotype "protein_coding"; protein_id "ENSRNOP00000053045"; protein_version "2";
8	ensembl	exon	118583191	118583306	0	+	.	gene_id "ENSRNOG00000020667"; gene_version "9"; transcript_id "ENSRNOT00000056199"; transcript_version "4"; exon_number "2"; gene_name "Shisa5"; gene_source "ensembl"; gene_biotype "protein_coding"; transcript_name "Shisa5-201"; transcript_source "ensembl"; transcript_biotype "protein_coding"; exon_id "ENSRNOE00000201469"; exon_version "2";
8	ensembl	CDS	118583191	118583306	0	+	1	gene_id "ENSRNOG00000020667"; gene_version "9"; transcript_id "ENSRNOT00000056199"; transcript_version "4"; exon_number "2"; gene_name "Shisa5"; gene_source "ensembl"; gene_biotype "protein_coding"; transcript_name "Shisa5-201"; transcript_source "ensembl"; transcript_biotype "protein_coding"; protein_id "ENSRNOP00000053045"; protein_version "2";
8	ensembl	exon	118583191	118583306	0	+	.	gene_id "ENSRNOG00000020667"; gene_version "9"; transcript_id "ENSRNOT00000143504"; transcript_version "1"; exon_number "2"; gene_name "Shisa5"; gene_source "ensembl"; gene_biotype "protein_coding"; transcript_name "Shisa5-203"; transcript_source "ensembl"; transcript_biotype "protein_coding"; exon_id "ENSRNOE00000201469"; exon_version "2";
8	ensembl	CDS	118583191	118583306	0	+	1	gene_id "ENSRNOG00000020667"; gene_version "9"; transcript_id "ENSRNOT00000143504"; transcript_version "1"; exon_number "2"; gene_name "Shisa5"; gene_source "ensembl"; gene_biotype "protein_coding"; transcript_name "Shisa5-203"; transcript_source "ensembl"; transcript_biotype "protein_coding"; protein_id "ENSRNOP00000109797"; protein_version "1";
8	ensembl	exon	118583191	118583306	0	+	.	gene_id "ENSRNOG00000020667"; gene_version "9"; transcript_id "ENSRNOT00000153665"; transcript_version "1"; exon_number "3"; gene_name "Shisa5"; gene_source "ensembl"; gene_biotype "protein_coding"; transcript_name "Shisa5-205"; transcript_source "ensembl"; transcript_biotype "protein_coding"; exon_id "ENSRNOE00000201469"; exon_version "2";
8	ensembl	CDS	118583191	118583306	0	+	1	gene_id "ENSRNOG00000020667"; gene_version "9"; transcript_id "ENSRNOT00000153665"; transcript_version "1"; exon_number "3"; gene_name "Shisa5"; gene_source "ensembl"; gene_biotype "protein_coding"; transcript_name "Shisa5-205"; transcript_source "ensembl"; transcript_biotype "protein_coding"; protein_id "ENSRNOP00000106892"; protein_version "1";
8	ensembl	exon	118583191	118583306	0	+	.	gene_id "ENSRNOG00000020667"; gene_version "9"; transcript_id "ENSRNOT00000077236"; transcript_version "3"; exon_number "4"; gene_name "Shisa5"; gene_source "ensembl"; gene_biotype "protein_coding"; transcript_name "Shisa5-202"; transcript_source "ensembl"; transcript_biotype "protein_coding"; exon_id "ENSRNOE00000201469"; exon_version "2"; tag "Ensembl_canonical";
8	ensembl	CDS	118583191	118583306	0	+	1	gene_id "ENSRNOG00000020667"; gene_version "9"; transcript_id "ENSRNOT00000077236"; transcript_version "3"; exon_number "4"; gene_name "Shisa5"; gene_source "ensembl"; gene_biotype "protein_coding"; transcript_name "Shisa5-202"; transcript_source "ensembl"; transcript_biotype "protein_coding"; protein_id "ENSRNOP00000072905"; protein_version "3"; tag "Ensembl_canonical";
8	ensembl	exon	118583191	118583306	0	+	.	gene_id "ENSRNOG00000020667"; gene_version "9"; transcript_id "ENSRNOT00000150153"; transcript_version "1"; exon_number "3"; gene_name "Shisa5"; gene_source "ensembl"; gene_biotype "protein_coding"; transcript_name "Shisa5-204"; transcript_source "ensembl"; transcript_biotype "protein_coding"; exon_id "ENSRNOE00000201469"; exon_version "2";
8	ensembl	CDS	118583191	118583306	0	+	1	gene_id "ENSRNOG00000020667"; gene_version "9"; transcript_id "ENSRNOT00000150153"; transcript_version "1"; exon_number "3"; gene_name "Shisa5"; gene_source "ensembl"; gene_biotype "protein_coding"; transcript_name "Shisa5-204"; transcript_source "ensembl"; transcript_biotype "protein_coding"; protein_id "ENSRNOP00000108466"; protein_version "1";
8	ensembl	exon	118583485	118583697	0	+	.	gene_id "ENSRNOG00000020667"; gene_version "9"; transcript_id "ENSRNOT00000056199"; transcript_version "4"; exon_number "3"; gene_name "Shisa5"; gene_source "ensembl"; gene_biotype "protein_coding"; transcript_name "Shisa5-201"; transcript_source "ensembl"; transcript_biotype "protein_coding"; exon_id "ENSRNOE00000201472"; exon_version "1";
8	ensembl	CDS	118583485	118583697	0	+	2	gene_id "ENSRNOG00000020667"; gene_version "9"; transcript_id "ENSRNOT00000056199"; transcript_version "4"; exon_number "3"; gene_name "Shisa5"; gene_source "ensembl"; gene_biotype "protein_coding"; transcript_name "Shisa5-201"; transcript_source "ensembl"; transcript_biotype "protein_coding"; protein_id "ENSRNOP00000053045"; protein_version "2";
8	ensembl	exon	118583485	118583697	0	+	.	gene_id "ENSRNOG00000020667"; gene_version "9"; transcript_id "ENSRNOT00000143504"; transcript_version "1"; exon_number "3"; gene_name "Shisa5"; gene_source "ensembl"; gene_biotype "protein_coding"; transcript_name "Shisa5-203"; transcript_source "ensembl"; transcript_biotype "protein_coding"; exon_id "ENSRNOE00000201472"; exon_version "1";
8	ensembl	CDS	118583485	118583697	0	+	2	gene_id "ENSRNOG00000020667"; gene_version "9"; transcript_id "ENSRNOT00000143504"; transcript_version "1"; exon_number "3"; gene_name "Shisa5"; gene_source "ensembl"; gene_biotype "protein_coding"; transcript_name "Shisa5-203"; transcript_source "ensembl"; transcript_biotype "protein_coding"; protein_id "ENSRNOP00000109797"; protein_version "1";
8	ensembl	exon	118583485	118583697	0	+	.	gene_id "ENSRNOG00000020667"; gene_version "9"; transcript_id "ENSRNOT00000153665"; transcript_version "1"; exon_number "4"; gene_name "Shisa5"; gene_source "ensembl"; gene_biotype "protein_coding"; transcript_name "Shisa5-205"; transcript_source "ensembl"; transcript_biotype "protein_coding"; exon_id "ENSRNOE00000201472"; exon_version "1";
8	ensembl	CDS	118583485	118583697	0	+	2	gene_id "ENSRNOG00000020667"; gene_version "9"; transcript_id "ENSRNOT00000153665"; transcript_version "1"; exon_number "4"; gene_name "Shisa5"; gene_source "ensembl"; gene_biotype "protein_coding"; transcript_name "Shisa5-205"; transcript_source "ensembl"; transcript_biotype "protein_coding"; protein_id "ENSRNOP00000106892"; protein_version "1";
8	ensembl	exon	118583485	118583697	0	+	.	gene_id "ENSRNOG00000020667"; gene_version "9"; transcript_id "ENSRNOT00000077236"; transcript_version "3"; exon_number "5"; gene_name "Shisa5"; gene_source "ensembl"; gene_biotype "protein_coding"; transcript_name "Shisa5-202"; transcript_source "ensembl"; transcript_biotype "protein_coding"; exon_id "ENSRNOE00000201472"; exon_version "1"; tag "Ensembl_canonical";
8	ensembl	CDS	118583485	118583697	0	+	2	gene_id "ENSRNOG00000020667"; gene_version "9"; transcript_id "ENSRNOT00000077236"; transcript_version "3"; exon_number "5"; gene_name "Shisa5"; gene_source "ensembl"; gene_biotype "protein_coding"; transcript_name "Shisa5-202"; transcript_source "ensembl"; transcript_biotype "protein_coding"; protein_id "ENSRNOP00000072905"; protein_version "3"; tag "Ensembl_canonical";
8	ensembl	exon	118583485	118583697	0	+	.	gene_id "ENSRNOG00000020667"; gene_version "9"; transcript_id "ENSRNOT00000150153"; transcript_version "1"; exon_number "4"; gene_name "Shisa5"; gene_source "ensembl"; gene_biotype "protein_coding"; transcript_name "Shisa5-204"; transcript_source "ensembl"; transcript_biotype "protein_coding"; exon_id "ENSRNOE00000201472"; exon_version "1";
8	ensembl	CDS	118583485	118583697	0	+	2	gene_id "ENSRNOG00000020667"; gene_version "9"; transcript_id "ENSRNOT00000150153"; transcript_version "1"; exon_number "4"; gene_name "Shisa5"; gene_source "ensembl"; gene_biotype "protein_coding"; transcript_name "Shisa5-204"; transcript_source "ensembl"; transcript_biotype "protein_coding"; protein_id "ENSRNOP00000108466"; protein_version "1";
8	ensembl	CDS	118583843	118583898	0	+	2	gene_id "ENSRNOG00000020667"; gene_version "9"; transcript_id "ENSRNOT00000056199"; transcript_version "4"; exon_number "4"; gene_name "Shisa5"; gene_source "ensembl"; gene_biotype "protein_coding"; transcript_name "Shisa5-201"; transcript_source "ensembl"; transcript_biotype "protein_coding"; protein_id "ENSRNOP00000053045"; protein_version "2";
8	ensembl	CDS	118583843	118583898	0	+	2	gene_id "ENSRNOG00000020667"; gene_version "9"; transcript_id "ENSRNOT00000143504"; transcript_version "1"; exon_number "4"; gene_name "Shisa5"; gene_source "ensembl"; gene_biotype "protein_coding"; transcript_name "Shisa5-203"; transcript_source "ensembl"; transcript_biotype "protein_coding"; protein_id "ENSRNOP00000109797"; protein_version "1";
8	ensembl	CDS	118583843	118583898	0	+	2	gene_id "ENSRNOG00000020667"; gene_version "9"; transcript_id "ENSRNOT00000153665"; transcript_version "1"; exon_number "5"; gene_name "Shisa5"; gene_source "ensembl"; gene_biotype "protein_coding"; transcript_name "Shisa5-205"; transcript_source "ensembl"; transcript_biotype "protein_coding"; protein_id "ENSRNOP00000106892"; protein_version "1";
8	ensembl	CDS	118583843	118583898	0	+	2	gene_id "ENSRNOG00000020667"; gene_version "9"; transcript_id "ENSRNOT00000077236"; transcript_version "3"; exon_number "6"; gene_name "Shisa5"; gene_source "ensembl"; gene_biotype "protein_coding"; transcript_name "Shisa5-202"; transcript_source "ensembl"; transcript_biotype "protein_coding"; protein_id "ENSRNOP00000072905"; protein_version "3"; tag "Ensembl_canonical";
8	ensembl	CDS	118583843	118583898	0	+	2	gene_id "ENSRNOG00000020667"; gene_version "9"; transcript_id "ENSRNOT00000150153"; transcript_version "1"; exon_number "5"; gene_name "Shisa5"; gene_source "ensembl"; gene_biotype "protein_coding"; transcript_name "Shisa5-204"; transcript_source "ensembl"; transcript_biotype "protein_coding"; protein_id "ENSRNOP00000108466"; protein_version "1";
8	ensembl	exon	118583843	118584877	0	+	.	gene_id "ENSRNOG00000020667"; gene_version "9"; transcript_id "ENSRNOT00000056199"; transcript_version "4"; exon_number "4"; gene_name "Shisa5"; gene_source "ensembl"; gene_biotype "protein_coding"; transcript_name "Shisa5-201"; transcript_source "ensembl"; transcript_biotype "protein_coding"; exon_id "ENSRNOE00000630061"; exon_version "2";
8	ensembl	exon	118583843	118584877	0	+	.	gene_id "ENSRNOG00000020667"; gene_version "9"; transcript_id "ENSRNOT00000143504"; transcript_version "1"; exon_number "4"; gene_name "Shisa5"; gene_source "ensembl"; gene_biotype "protein_coding"; transcript_name "Shisa5-203"; transcript_source "ensembl"; transcript_biotype "protein_coding"; exon_id "ENSRNOE00000630061"; exon_version "2";
8	ensembl	exon	118583843	118584877	0	+	.	gene_id "ENSRNOG00000020667"; gene_version "9"; transcript_id "ENSRNOT00000153665"; transcript_version "1"; exon_number "5"; gene_name "Shisa5"; gene_source "ensembl"; gene_biotype "protein_coding"; transcript_name "Shisa5-205"; transcript_source "ensembl"; transcript_biotype "protein_coding"; exon_id "ENSRNOE00000630061"; exon_version "2";
8	ensembl	exon	118583843	118584880	0	+	.	gene_id "ENSRNOG00000020667"; gene_version "9"; transcript_id "ENSRNOT00000077236"; transcript_version "3"; exon_number "6"; gene_name "Shisa5"; gene_source "ensembl"; gene_biotype "protein_coding"; transcript_name "Shisa5-202"; transcript_source "ensembl"; transcript_biotype "protein_coding"; exon_id "ENSRNOE00000201476"; exon_version "6"; tag "Ensembl_canonical";
8	ensembl	exon	118583843	118584880	0	+	.	gene_id "ENSRNOG00000020667"; gene_version "9"; transcript_id "ENSRNOT00000150153"; transcript_version "1"; exon_number "5"; gene_name "Shisa5"; gene_source "ensembl"; gene_biotype "protein_coding"; transcript_name "Shisa5-204"; transcript_source "ensembl"; transcript_biotype "protein_coding"; exon_id "ENSRNOE00000201476"; exon_version "6";
8	ensembl	stop_codon	118583899	118583901	0	+	0	gene_id "ENSRNOG00000020667"; gene_version "9"; transcript_id "ENSRNOT00000056199"; transcript_version "4"; exon_number "4"; gene_name "Shisa5"; gene_source "ensembl"; gene_biotype "protein_coding"; transcript_name "Shisa5-201"; transcript_source "ensembl"; transcript_biotype "protein_coding";
8	ensembl	stop_codon	118583899	118583901	0	+	0	gene_id "ENSRNOG00000020667"; gene_version "9"; transcript_id "ENSRNOT00000143504"; transcript_version "1"; exon_number "4"; gene_name "Shisa5"; gene_source "ensembl"; gene_biotype "protein_coding"; transcript_name "Shisa5-203"; transcript_source "ensembl"; transcript_biotype "protein_coding";
8	ensembl	stop_codon	118583899	118583901	0	+	0	gene_id "ENSRNOG00000020667"; gene_version "9"; transcript_id "ENSRNOT00000153665"; transcript_version "1"; exon_number "5"; gene_name "Shisa5"; gene_source "ensembl"; gene_biotype "protein_coding"; transcript_name "Shisa5-205"; transcript_source "ensembl"; transcript_biotype "protein_coding";
8	ensembl	stop_codon	118583899	118583901	0	+	0	gene_id "ENSRNOG00000020667"; gene_version "9"; transcript_id "ENSRNOT00000077236"; transcript_version "3"; exon_number "6"; gene_name "Shisa5"; gene_source "ensembl"; gene_biotype "protein_coding"; transcript_name "Shisa5-202"; transcript_source "ensembl"; transcript_biotype "protein_coding"; tag "Ensembl_canonical";
8	ensembl	stop_codon	118583899	118583901	0	+	0	gene_id "ENSRNOG00000020667"; gene_version "9"; transcript_id "ENSRNOT00000150153"; transcript_version "1"; exon_number "5"; gene_name "Shisa5"; gene_source "ensembl"; gene_biotype "protein_coding"; transcript_name "Shisa5-204"; transcript_source "ensembl"; transcript_biotype "protein_coding";
8	ensembl	three_prime_utr	118583902	118584877	0	+	.	gene_id "ENSRNOG00000020667"; gene_version "9"; transcript_id "ENSRNOT00000056199"; transcript_version "4"; gene_name "Shisa5"; gene_source "ensembl"; gene_biotype "protein_coding"; transcript_name "Shisa5-201"; transcript_source "ensembl"; transcript_biotype "protein_coding";
8	ensembl	three_prime_utr	118583902	118584877	0	+	.	gene_id "ENSRNOG00000020667"; gene_version "9"; transcript_id "ENSRNOT00000143504"; transcript_version "1"; gene_name "Shisa5"; gene_source "ensembl"; gene_biotype "protein_coding"; transcript_name "Shisa5-203"; transcript_source "ensembl"; transcript_biotype "protein_coding";
8	ensembl	three_prime_utr	118583902	118584877	0	+	.	gene_id "ENSRNOG00000020667"; gene_version "9"; transcript_id "ENSRNOT00000153665"; transcript_version "1"; gene_name "Shisa5"; gene_source "ensembl"; gene_biotype "protein_coding"; transcript_name "Shisa5-205"; transcript_source "ensembl"; transcript_biotype "protein_coding";
8	ensembl	three_prime_utr	118583902	118584880	0	+	.	gene_id "ENSRNOG00000020667"; gene_version "9"; transcript_id "ENSRNOT00000077236"; transcript_version "3"; gene_name "Shisa5"; gene_source "ensembl"; gene_biotype "protein_coding"; transcript_name "Shisa5-202"; transcript_source "ensembl"; transcript_biotype "protein_coding"; tag "Ensembl_canonical";
8	ensembl	three_prime_utr	118583902	118584880	0	+	.	gene_id "ENSRNOG00000020667"; gene_version "9"; transcript_id "ENSRNOT00000150153"; transcript_version "1"; gene_name "Shisa5"; gene_source "ensembl"; gene_biotype "protein_coding"; transcript_name "Shisa5-204"; transcript_source "ensembl"; transcript_biotype "protein_coding";
8	ensembl	exon	118601019	118601674	0	+	.	gene_id "ENSRNOG00000020688"; gene_version "8"; transcript_id "ENSRNOT00000077228"; transcript_version "3"; exon_number "1"; gene_name "Ccdc51"; gene_source "ensembl"; gene_biotype "protein_coding"; transcript_name "Ccdc51-202"; transcript_source "ensembl"; transcript_biotype "protein_coding"; exon_id "ENSRNOE00000548924"; exon_version "3";
8	ensembl	five_prime_utr	118601019	118601674	0	+	.	gene_id "ENSRNOG00000020688"; gene_version "8"; transcript_id "ENSRNOT00000077228"; transcript_version "3"; gene_name "Ccdc51"; gene_source "ensembl"; gene_biotype "protein_coding"; transcript_name "Ccdc51-202"; transcript_source "ensembl"; transcript_biotype "protein_coding";
8	ensembl	transcript	118601019	118619936	0	+	.	gene_id "ENSRNOG00000020688"; gene_version "8"; transcript_id "ENSRNOT00000077228"; transcript_version "3"; gene_name "Ccdc51"; gene_source "ensembl"; gene_biotype "protein_coding"; transcript_name "Ccdc51-202"; transcript_source "ensembl"; transcript_biotype "protein_coding";
8	ensembl	gene	118601019	118619943	0	+	.	gene_id "ENSRNOG00000020688"; gene_version "8"; gene_name "Ccdc51"; gene_source "ensembl"; gene_biotype "protein_coding";
8	sraer114_es	exon	118601028	118601369	33.7011450729261	+	.	gene_id "ENSRNOG00000020688"; transcript_id "ENSRNOG00000020688_tx_3"; exon_id "8_118601028_118601369_+"; exonnum "1"; txlen "1799";
8	ensembl	five_prime_utr	118609100	118609298	0	+	.	gene_id "ENSRNOG00000020688"; gene_version "8"; transcript_id "ENSRNOT00000104394"; transcript_version "2"; gene_name "Ccdc51"; gene_source "ensembl"; gene_biotype "protein_coding"; transcript_name "Ccdc51-204"; transcript_source "ensembl"; transcript_biotype "protein_coding"; tag "Ensembl_canonical";
8	ensembl	exon	118609100	118609539	0	+	.	gene_id "ENSRNOG00000020688"; gene_version "8"; transcript_id "ENSRNOT00000104394"; transcript_version "2"; exon_number "1"; gene_name "Ccdc51"; gene_source "ensembl"; gene_biotype "protein_coding"; transcript_name "Ccdc51-204"; transcript_source "ensembl"; transcript_biotype "protein_coding"; exon_id "ENSRNOE00000611218"; exon_version "2"; tag "Ensembl_canonical";
8	ENSEMBL114_rn	exon	118609100	118609539	0.102563620901105	+	.	gene_id "ENSRNOG00000020688"; transcript_id "ENSRNOG00000020688_tx_5"; exon_id "8_118609100_118609539_+"; exonnum "1"; txlen "2410";
8	ensembl	transcript	118609100	118619943	0	+	.	gene_id "ENSRNOG00000020688"; gene_version "8"; transcript_id "ENSRNOT00000104394"; transcript_version "2"; gene_name "Ccdc51"; gene_source "ensembl"; gene_biotype "protein_coding"; transcript_name "Ccdc51-204"; transcript_source "ensembl"; transcript_biotype "protein_coding"; tag "Ensembl_canonical";
8	ensembl	start_codon	118609299	118609301	0	+	0	gene_id "ENSRNOG00000020688"; gene_version "8"; transcript_id "ENSRNOT00000104394"; transcript_version "2"; exon_number "1"; gene_name "Ccdc51"; gene_source "ensembl"; gene_biotype "protein_coding"; transcript_name "Ccdc51-204"; transcript_source "ensembl"; transcript_biotype "protein_coding"; tag "Ensembl_canonical";
8	ensembl	CDS	118609299	118609539	0	+	0	gene_id "ENSRNOG00000020688"; gene_version "8"; transcript_id "ENSRNOT00000104394"; transcript_version "2"; exon_number "1"; gene_name "Ccdc51"; gene_source "ensembl"; gene_biotype "protein_coding"; transcript_name "Ccdc51-204"; transcript_source "ensembl"; transcript_biotype "protein_coding"; protein_id "ENSRNOP00000090082"; protein_version "2"; tag "Ensembl_canonical";
8	sraer114_mid	exon	118609874	118610386	0.102563620901105	+	.	gene_id "ENSRNOG00000020688"; transcript_id "ENSRNOG00000020688_tx_5"; exon_id "8_118609874_118610386_+"; exonnum "2"; txlen "2410";
8	ensembl	five_prime_utr	118610103	118610301	0	+	.	gene_id "ENSRNOG00000020688"; gene_version "8"; transcript_id "ENSRNOT00000102638"; transcript_version "2"; gene_name "Ccdc51"; gene_source "ensembl"; gene_biotype "protein_coding"; transcript_name "Ccdc51-203"; transcript_source "ensembl"; transcript_biotype "protein_coding";
8	ensembl	exon	118610103	118610386	0	+	.	gene_id "ENSRNOG00000020688"; gene_version "8"; transcript_id "ENSRNOT00000102638"; transcript_version "2"; exon_number "1"; gene_name "Ccdc51"; gene_source "ensembl"; gene_biotype "protein_coding"; transcript_name "Ccdc51-203"; transcript_source "ensembl"; transcript_biotype "protein_coding"; exon_id "ENSRNOE00000773810"; exon_version "1";
8	ensembl	transcript	118610103	118619943	0	+	.	gene_id "ENSRNOG00000020688"; gene_version "8"; transcript_id "ENSRNOT00000102638"; transcript_version "2"; gene_name "Ccdc51"; gene_source "ensembl"; gene_biotype "protein_coding"; transcript_name "Ccdc51-203"; transcript_source "ensembl"; transcript_biotype "protein_coding";
8	ensembl	start_codon	118610302	118610304	0	+	0	gene_id "ENSRNOG00000020688"; gene_version "8"; transcript_id "ENSRNOT00000102638"; transcript_version "2"; exon_number "1"; gene_name "Ccdc51"; gene_source "ensembl"; gene_biotype "protein_coding"; transcript_name "Ccdc51-203"; transcript_source "ensembl"; transcript_biotype "protein_coding";
8	ensembl	CDS	118610302	118610386	0	+	0	gene_id "ENSRNOG00000020688"; gene_version "8"; transcript_id "ENSRNOT00000102638"; transcript_version "2"; exon_number "1"; gene_name "Ccdc51"; gene_source "ensembl"; gene_biotype "protein_coding"; transcript_name "Ccdc51-203"; transcript_source "ensembl"; transcript_biotype "protein_coding"; protein_id "ENSRNOP00000094126"; protein_version "2";
8	sraer114_es	exon	118615399	118615531	16.0221525088614	+	.	gene_id "ENSRNOG00000020688"; transcript_id "ENSRNOG00000020688_tx_4"; exon_id "8_118615399_118615531_+"; exonnum "1"; txlen "1590";
8	ensembl	exon	118615613	118615670	0	+	.	gene_id "ENSRNOG00000020688"; gene_version "8"; transcript_id "ENSRNOT00000028075"; transcript_version "7"; exon_number "1"; gene_name "Ccdc51"; gene_source "ensembl"; gene_biotype "protein_coding"; transcript_name "Ccdc51-201"; transcript_source "ensembl"; transcript_biotype "protein_coding"; exon_id "ENSRNOE00000633702"; exon_version "1";
8	ensembl	CDS	118615613	118615670	0	+	0	gene_id "ENSRNOG00000020688"; gene_version "8"; transcript_id "ENSRNOT00000028075"; transcript_version "7"; exon_number "1"; gene_name "Ccdc51"; gene_source "ensembl"; gene_biotype "protein_coding"; transcript_name "Ccdc51-201"; transcript_source "ensembl"; transcript_biotype "protein_coding"; protein_id "ENSRNOP00000028075"; protein_version "6";
8	ensembl	transcript	118615613	118619943	0	+	.	gene_id "ENSRNOG00000020688"; gene_version "8"; transcript_id "ENSRNOT00000028075"; transcript_version "7"; gene_name "Ccdc51"; gene_source "ensembl"; gene_biotype "protein_coding"; transcript_name "Ccdc51-201"; transcript_source "ensembl"; transcript_biotype "protein_coding";
8	ensembl	five_prime_utr	118616555	118616562	0	+	.	gene_id "ENSRNOG00000020688"; gene_version "8"; transcript_id "ENSRNOT00000077228"; transcript_version "3"; gene_name "Ccdc51"; gene_source "ensembl"; gene_biotype "protein_coding"; transcript_name "Ccdc51-202"; transcript_source "ensembl"; transcript_biotype "protein_coding";
8	ensembl	exon	118616555	118616874	0	+	.	gene_id "ENSRNOG00000020688"; gene_version "8"; transcript_id "ENSRNOT00000028075"; transcript_version "7"; exon_number "2"; gene_name "Ccdc51"; gene_source "ensembl"; gene_biotype "protein_coding"; transcript_name "Ccdc51-201"; transcript_source "ensembl"; transcript_biotype "protein_coding"; exon_id "ENSRNOE00000752391"; exon_version "1";
8	ensembl	CDS	118616555	118616874	0	+	2	gene_id "ENSRNOG00000020688"; gene_version "8"; transcript_id "ENSRNOT00000028075"; transcript_version "7"; exon_number "2"; gene_name "Ccdc51"; gene_source "ensembl"; gene_biotype "protein_coding"; transcript_name "Ccdc51-201"; transcript_source "ensembl"; transcript_biotype "protein_coding"; protein_id "ENSRNOP00000028075"; protein_version "6";
8	ensembl	exon	118616555	118616874	0	+	.	gene_id "ENSRNOG00000020688"; gene_version "8"; transcript_id "ENSRNOT00000102638"; transcript_version "2"; exon_number "2"; gene_name "Ccdc51"; gene_source "ensembl"; gene_biotype "protein_coding"; transcript_name "Ccdc51-203"; transcript_source "ensembl"; transcript_biotype "protein_coding"; exon_id "ENSRNOE00000752391"; exon_version "1";
8	ensembl	CDS	118616555	118616874	0	+	2	gene_id "ENSRNOG00000020688"; gene_version "8"; transcript_id "ENSRNOT00000102638"; transcript_version "2"; exon_number "2"; gene_name "Ccdc51"; gene_source "ensembl"; gene_biotype "protein_coding"; transcript_name "Ccdc51-203"; transcript_source "ensembl"; transcript_biotype "protein_coding"; protein_id "ENSRNOP00000094126"; protein_version "2";
8	ensembl	exon	118616555	118616874	0	+	.	gene_id "ENSRNOG00000020688"; gene_version "8"; transcript_id "ENSRNOT00000104394"; transcript_version "2"; exon_number "2"; gene_name "Ccdc51"; gene_source "ensembl"; gene_biotype "protein_coding"; transcript_name "Ccdc51-204"; transcript_source "ensembl"; transcript_biotype "protein_coding"; exon_id "ENSRNOE00000752391"; exon_version "1"; tag "Ensembl_canonical";
8	ensembl	CDS	118616555	118616874	0	+	2	gene_id "ENSRNOG00000020688"; gene_version "8"; transcript_id "ENSRNOT00000104394"; transcript_version "2"; exon_number "2"; gene_name "Ccdc51"; gene_source "ensembl"; gene_biotype "protein_coding"; transcript_name "Ccdc51-204"; transcript_source "ensembl"; transcript_biotype "protein_coding"; protein_id "ENSRNOP00000090082"; protein_version "2"; tag "Ensembl_canonical";
8	ensembl	exon	118616555	118616874	0	+	.	gene_id "ENSRNOG00000020688"; gene_version "8"; transcript_id "ENSRNOT00000077228"; transcript_version "3"; exon_number "2"; gene_name "Ccdc51"; gene_source "ensembl"; gene_biotype "protein_coding"; transcript_name "Ccdc51-202"; transcript_source "ensembl"; transcript_biotype "protein_coding"; exon_id "ENSRNOE00000799220"; exon_version "1";
8	ENSEMBL114_rn	exon	118616555	118616874	33.7011450729261	+	.	gene_id "ENSRNOG00000020688"; transcript_id "ENSRNOG00000020688_tx_3"; exon_id "8_118616555_118616874_+"; exonnum "2"; txlen "1799";
8	ENSEMBL114_rn	exon	118616555	118616874	16.0221525088614	+	.	gene_id "ENSRNOG00000020688"; transcript_id "ENSRNOG00000020688_tx_4"; exon_id "8_118616555_118616874_+"; exonnum "2"; txlen "1590";
8	ENSEMBL114_rn	exon	118616555	118616874	0.102563620901105	+	.	gene_id "ENSRNOG00000020688"; transcript_id "ENSRNOG00000020688_tx_5"; exon_id "8_118616555_118616874_+"; exonnum "3"; txlen "2410";
8	ensembl	start_codon	118616563	118616565	0	+	0	gene_id "ENSRNOG00000020688"; gene_version "8"; transcript_id "ENSRNOT00000077228"; transcript_version "3"; exon_number "2"; gene_name "Ccdc51"; gene_source "ensembl"; gene_biotype "protein_coding"; transcript_name "Ccdc51-202"; transcript_source "ensembl"; transcript_biotype "protein_coding";
8	ensembl	CDS	118616563	118616874	0	+	0	gene_id "ENSRNOG00000020688"; gene_version "8"; transcript_id "ENSRNOT00000077228"; transcript_version "3"; exon_number "2"; gene_name "Ccdc51"; gene_source "ensembl"; gene_biotype "protein_coding"; transcript_name "Ccdc51-202"; transcript_source "ensembl"; transcript_biotype "protein_coding"; protein_id "ENSRNOP00000070269"; protein_version "2";
8	ensembl	exon	118618371	118618535	0	+	.	gene_id "ENSRNOG00000020688"; gene_version "8"; transcript_id "ENSRNOT00000028075"; transcript_version "7"; exon_number "3"; gene_name "Ccdc51"; gene_source "ensembl"; gene_biotype "protein_coding"; transcript_name "Ccdc51-201"; transcript_source "ensembl"; transcript_biotype "protein_coding"; exon_id "ENSRNOE00000201663"; exon_version "1";
8	ensembl	CDS	118618371	118618535	0	+	0	gene_id "ENSRNOG00000020688"; gene_version "8"; transcript_id "ENSRNOT00000028075"; transcript_version "7"; exon_number "3"; gene_name "Ccdc51"; gene_source "ensembl"; gene_biotype "protein_coding"; transcript_name "Ccdc51-201"; transcript_source "ensembl"; transcript_biotype "protein_coding"; protein_id "ENSRNOP00000028075"; protein_version "6";
8	ensembl	exon	118618371	118618535	0	+	.	gene_id "ENSRNOG00000020688"; gene_version "8"; transcript_id "ENSRNOT00000102638"; transcript_version "2"; exon_number "3"; gene_name "Ccdc51"; gene_source "ensembl"; gene_biotype "protein_coding"; transcript_name "Ccdc51-203"; transcript_source "ensembl"; transcript_biotype "protein_coding"; exon_id "ENSRNOE00000201663"; exon_version "1";
8	ensembl	CDS	118618371	118618535	0	+	0	gene_id "ENSRNOG00000020688"; gene_version "8"; transcript_id "ENSRNOT00000102638"; transcript_version "2"; exon_number "3"; gene_name "Ccdc51"; gene_source "ensembl"; gene_biotype "protein_coding"; transcript_name "Ccdc51-203"; transcript_source "ensembl"; transcript_biotype "protein_coding"; protein_id "ENSRNOP00000094126"; protein_version "2";
8	ensembl	exon	118618371	118618535	0	+	.	gene_id "ENSRNOG00000020688"; gene_version "8"; transcript_id "ENSRNOT00000104394"; transcript_version "2"; exon_number "3"; gene_name "Ccdc51"; gene_source "ensembl"; gene_biotype "protein_coding"; transcript_name "Ccdc51-204"; transcript_source "ensembl"; transcript_biotype "protein_coding"; exon_id "ENSRNOE00000201663"; exon_version "1"; tag "Ensembl_canonical";
8	ensembl	CDS	118618371	118618535	0	+	0	gene_id "ENSRNOG00000020688"; gene_version "8"; transcript_id "ENSRNOT00000104394"; transcript_version "2"; exon_number "3"; gene_name "Ccdc51"; gene_source "ensembl"; gene_biotype "protein_coding"; transcript_name "Ccdc51-204"; transcript_source "ensembl"; transcript_biotype "protein_coding"; protein_id "ENSRNOP00000090082"; protein_version "2"; tag "Ensembl_canonical";
8	ensembl	exon	118618371	118618535	0	+	.	gene_id "ENSRNOG00000020688"; gene_version "8"; transcript_id "ENSRNOT00000077228"; transcript_version "3"; exon_number "3"; gene_name "Ccdc51"; gene_source "ensembl"; gene_biotype "protein_coding"; transcript_name "Ccdc51-202"; transcript_source "ensembl"; transcript_biotype "protein_coding"; exon_id "ENSRNOE00000201663"; exon_version "1";
8	ensembl	CDS	118618371	118618535	0	+	0	gene_id "ENSRNOG00000020688"; gene_version "8"; transcript_id "ENSRNOT00000077228"; transcript_version "3"; exon_number "3"; gene_name "Ccdc51"; gene_source "ensembl"; gene_biotype "protein_coding"; transcript_name "Ccdc51-202"; transcript_source "ensembl"; transcript_biotype "protein_coding"; protein_id "ENSRNOP00000070269"; protein_version "2";
8	ENSEMBL114_rn	exon	118618371	118618535	33.7011450729261	+	.	gene_id "ENSRNOG00000020688"; transcript_id "ENSRNOG00000020688_tx_3"; exon_id "8_118618371_118618535_+"; exonnum "3"; txlen "1799";
8	ENSEMBL114_rn	exon	118618371	118618535	16.0221525088614	+	.	gene_id "ENSRNOG00000020688"; transcript_id "ENSRNOG00000020688_tx_4"; exon_id "8_118618371_118618535_+"; exonnum "3"; txlen "1590";
8	ENSEMBL114_rn	exon	118618371	118618535	0.102563620901105	+	.	gene_id "ENSRNOG00000020688"; transcript_id "ENSRNOG00000020688_tx_5"; exon_id "8_118618371_118618535_+"; exonnum "4"; txlen "2410";
8	ensembl	CDS	118618965	118619717	0	+	0	gene_id "ENSRNOG00000020688"; gene_version "8"; transcript_id "ENSRNOT00000028075"; transcript_version "7"; exon_number "4"; gene_name "Ccdc51"; gene_source "ensembl"; gene_biotype "protein_coding"; transcript_name "Ccdc51-201"; transcript_source "ensembl"; transcript_biotype "protein_coding"; protein_id "ENSRNOP00000028075"; protein_version "6";
8	ensembl	CDS	118618965	118619717	0	+	0	gene_id "ENSRNOG00000020688"; gene_version "8"; transcript_id "ENSRNOT00000102638"; transcript_version "2"; exon_number "4"; gene_name "Ccdc51"; gene_source "ensembl"; gene_biotype "protein_coding"; transcript_name "Ccdc51-203"; transcript_source "ensembl"; transcript_biotype "protein_coding"; protein_id "ENSRNOP00000094126"; protein_version "2";
8	ensembl	CDS	118618965	118619717	0	+	0	gene_id "ENSRNOG00000020688"; gene_version "8"; transcript_id "ENSRNOT00000104394"; transcript_version "2"; exon_number "4"; gene_name "Ccdc51"; gene_source "ensembl"; gene_biotype "protein_coding"; transcript_name "Ccdc51-204"; transcript_source "ensembl"; transcript_biotype "protein_coding"; protein_id "ENSRNOP00000090082"; protein_version "2"; tag "Ensembl_canonical";
8	ensembl	CDS	118618965	118619717	0	+	0	gene_id "ENSRNOG00000020688"; gene_version "8"; transcript_id "ENSRNOT00000077228"; transcript_version "3"; exon_number "4"; gene_name "Ccdc51"; gene_source "ensembl"; gene_biotype "protein_coding"; transcript_name "Ccdc51-202"; transcript_source "ensembl"; transcript_biotype "protein_coding"; protein_id "ENSRNOP00000070269"; protein_version "2";
8	ensembl	exon	118618965	118619936	0	+	.	gene_id "ENSRNOG00000020688"; gene_version "8"; transcript_id "ENSRNOT00000077228"; transcript_version "3"; exon_number "4"; gene_name "Ccdc51"; gene_source "ensembl"; gene_biotype "protein_coding"; transcript_name "Ccdc51-202"; transcript_source "ensembl"; transcript_biotype "protein_coding"; exon_id "ENSRNOE00000722483"; exon_version "1";
8	ENSEMBL114_rn	exon	118618965	118619936	33.7011450729261	+	.	gene_id "ENSRNOG00000020688"; transcript_id "ENSRNOG00000020688_tx_3"; exon_id "8_118618965_118619936_+"; exonnum "4"; txlen "1799";
8	ENSEMBL114_rn	exon	118618965	118619936	16.0221525088614	+	.	gene_id "ENSRNOG00000020688"; transcript_id "ENSRNOG00000020688_tx_4"; exon_id "8_118618965_118619936_+"; exonnum "4"; txlen "1590";
8	ENSEMBL114_rn	exon	118618965	118619936	0.102563620901105	+	.	gene_id "ENSRNOG00000020688"; transcript_id "ENSRNOG00000020688_tx_5"; exon_id "8_118618965_118619936_+"; exonnum "5"; txlen "2410";
8	ensembl	exon	118618965	118619943	0	+	.	gene_id "ENSRNOG00000020688"; gene_version "8"; transcript_id "ENSRNOT00000028075"; transcript_version "7"; exon_number "4"; gene_name "Ccdc51"; gene_source "ensembl"; gene_biotype "protein_coding"; transcript_name "Ccdc51-201"; transcript_source "ensembl"; transcript_biotype "protein_coding"; exon_id "ENSRNOE00000783252"; exon_version "1";
8	ensembl	exon	118618965	118619943	0	+	.	gene_id "ENSRNOG00000020688"; gene_version "8"; transcript_id "ENSRNOT00000102638"; transcript_version "2"; exon_number "4"; gene_name "Ccdc51"; gene_source "ensembl"; gene_biotype "protein_coding"; transcript_name "Ccdc51-203"; transcript_source "ensembl"; transcript_biotype "protein_coding"; exon_id "ENSRNOE00000783252"; exon_version "1";
8	ensembl	exon	118618965	118619943	0	+	.	gene_id "ENSRNOG00000020688"; gene_version "8"; transcript_id "ENSRNOT00000104394"; transcript_version "2"; exon_number "4"; gene_name "Ccdc51"; gene_source "ensembl"; gene_biotype "protein_coding"; transcript_name "Ccdc51-204"; transcript_source "ensembl"; transcript_biotype "protein_coding"; exon_id "ENSRNOE00000783252"; exon_version "1"; tag "Ensembl_canonical";
8	ensembl	stop_codon	118619718	118619720	0	+	0	gene_id "ENSRNOG00000020688"; gene_version "8"; transcript_id "ENSRNOT00000028075"; transcript_version "7"; exon_number "4"; gene_name "Ccdc51"; gene_source "ensembl"; gene_biotype "protein_coding"; transcript_name "Ccdc51-201"; transcript_source "ensembl"; transcript_biotype "protein_coding";
8	ensembl	stop_codon	118619718	118619720	0	+	0	gene_id "ENSRNOG00000020688"; gene_version "8"; transcript_id "ENSRNOT00000102638"; transcript_version "2"; exon_number "4"; gene_name "Ccdc51"; gene_source "ensembl"; gene_biotype "protein_coding"; transcript_name "Ccdc51-203"; transcript_source "ensembl"; transcript_biotype "protein_coding";
8	ensembl	stop_codon	118619718	118619720	0	+	0	gene_id "ENSRNOG00000020688"; gene_version "8"; transcript_id "ENSRNOT00000104394"; transcript_version "2"; exon_number "4"; gene_name "Ccdc51"; gene_source "ensembl"; gene_biotype "protein_coding"; transcript_name "Ccdc51-204"; transcript_source "ensembl"; transcript_biotype "protein_coding"; tag "Ensembl_canonical";
8	ensembl	stop_codon	118619718	118619720	0	+	0	gene_id "ENSRNOG00000020688"; gene_version "8"; transcript_id "ENSRNOT00000077228"; transcript_version "3"; exon_number "4"; gene_name "Ccdc51"; gene_source "ensembl"; gene_biotype "protein_coding"; transcript_name "Ccdc51-202"; transcript_source "ensembl"; transcript_biotype "protein_coding";
8	ensembl	three_prime_utr	118619721	118619936	0	+	.	gene_id "ENSRNOG00000020688"; gene_version "8"; transcript_id "ENSRNOT00000077228"; transcript_version "3"; gene_name "Ccdc51"; gene_source "ensembl"; gene_biotype "protein_coding"; transcript_name "Ccdc51-202"; transcript_source "ensembl"; transcript_biotype "protein_coding";
8	ensembl	three_prime_utr	118619721	118619943	0	+	.	gene_id "ENSRNOG00000020688"; gene_version "8"; transcript_id "ENSRNOT00000028075"; transcript_version "7"; gene_name "Ccdc51"; gene_source "ensembl"; gene_biotype "protein_coding"; transcript_name "Ccdc51-201"; transcript_source "ensembl"; transcript_biotype "protein_coding";
8	ensembl	three_prime_utr	118619721	118619943	0	+	.	gene_id "ENSRNOG00000020688"; gene_version "8"; transcript_id "ENSRNOT00000102638"; transcript_version "2"; gene_name "Ccdc51"; gene_source "ensembl"; gene_biotype "protein_coding"; transcript_name "Ccdc51-203"; transcript_source "ensembl"; transcript_biotype "protein_coding";
8	ensembl	three_prime_utr	118619721	118619943	0	+	.	gene_id "ENSRNOG00000020688"; gene_version "8"; transcript_id "ENSRNOT00000104394"; transcript_version "2"; gene_name "Ccdc51"; gene_source "ensembl"; gene_biotype "protein_coding"; transcript_name "Ccdc51-204"; transcript_source "ensembl"; transcript_biotype "protein_coding"; tag "Ensembl_canonical";
8	sraer114_es	exon	118622013	118622151	43.0269546992157	+	.	gene_id "ENSRNOG00000029510"; transcript_id "ENSRNOG00000029510_tx_1"; exon_id "8_118622013_118622151_+"; exonnum "1"; txlen "8466";
8	sraer114_es	exon	118622013	118622151	2.53056726114119	+	.	gene_id "ENSRNOG00000029510"; transcript_id "ENSRNOG00000029510_tx_4"; exon_id "8_118622013_118622151_+"; exonnum "1"; txlen "8656";
8	sraer114_es	exon	118622013	118622151	2.08618433725788	+	.	gene_id "ENSRNOG00000029510"; transcript_id "ENSRNOG00000029510_tx_5"; exon_id "8_118622013_118622151_+"; exonnum "1"; txlen "2948";
8	sraer114_es	exon	118622308	118622460	15.5155480057887	+	.	gene_id "ENSRNOG00000029510"; transcript_id "ENSRNOG00000029510_tx_3"; exon_id "8_118622308_118622460_+"; exonnum "1"; txlen "8480";
8	sraer114_es	exon	118622308	118622460	1.60314331917477	+	.	gene_id "ENSRNOG00000029510"; transcript_id "ENSRNOG00000029510_tx_6"; exon_id "8_118622308_118622460_+"; exonnum "1"; txlen "2962";
8	sraer114_es	exon	118622308	118622460	0.426330303264561	+	.	gene_id "ENSRNOG00000029510"; transcript_id "ENSRNOG00000029510_tx_7"; exon_id "8_118622308_118622460_+"; exonnum "1"; txlen "8670";
8	ensembl	exon	118623040	118623229	0	+	.	gene_id "ENSRNOG00000029510"; gene_version "7"; transcript_id "ENSRNOT00000172966"; transcript_version "1"; exon_number "1"; gene_name "Plxnb1"; gene_source "ensembl"; gene_biotype "protein_coding"; transcript_name "Plxnb1-202"; transcript_source "ensembl"; transcript_biotype "protein_coding"; exon_id "ENSRNOE00000806386"; exon_version "1";
8	ensembl	five_prime_utr	118623040	118623229	0	+	.	gene_id "ENSRNOG00000029510"; gene_version "7"; transcript_id "ENSRNOT00000172966"; transcript_version "1"; gene_name "Plxnb1"; gene_source "ensembl"; gene_biotype "protein_coding"; transcript_name "Plxnb1-202"; transcript_source "ensembl"; transcript_biotype "protein_coding";
8	ENSEMBL114_rn	exon	118623040	118623229	2.53056726114119	+	.	gene_id "ENSRNOG00000029510"; transcript_id "ENSRNOG00000029510_tx_4"; exon_id "8_118623040_118623229_+"; exonnum "2"; txlen "8656";
8	ENSEMBL114_rn	exon	118623040	118623229	0.426330303264561	+	.	gene_id "ENSRNOG00000029510"; transcript_id "ENSRNOG00000029510_tx_7"; exon_id "8_118623040_118623229_+"; exonnum "2"; txlen "8670";
8	ensembl	gene	118623040	118647489	0	+	.	gene_id "ENSRNOG00000029510"; gene_version "7"; gene_name "Plxnb1"; gene_source "ensembl"; gene_biotype "protein_coding";
8	ensembl	transcript	118623040	118647489	0	+	.	gene_id "ENSRNOG00000029510"; gene_version "7"; transcript_id "ENSRNOT00000172966"; transcript_version "1"; gene_name "Plxnb1"; gene_source "ensembl"; gene_biotype "protein_coding"; transcript_name "Plxnb1-202"; transcript_source "ensembl"; transcript_biotype "protein_coding";
8	ensembl	exon	118623161	118623229	0	+	.	gene_id "ENSRNOG00000029510"; gene_version "7"; transcript_id "ENSRNOT00000043345"; transcript_version "7"; exon_number "1"; gene_name "Plxnb1"; gene_source "ensembl"; gene_biotype "protein_coding"; transcript_name "Plxnb1-201"; transcript_source "ensembl"; transcript_biotype "protein_coding"; exon_id "ENSRNOE00000599500"; exon_version "1"; tag "Ensembl_canonical";
8	ensembl	five_prime_utr	118623161	118623229	0	+	.	gene_id "ENSRNOG00000029510"; gene_version "7"; transcript_id "ENSRNOT00000043345"; transcript_version "7"; gene_name "Plxnb1"; gene_source "ensembl"; gene_biotype "protein_coding"; transcript_name "Plxnb1-201"; transcript_source "ensembl"; transcript_biotype "protein_coding"; tag "Ensembl_canonical";
8	ensembl	transcript	118623161	118647489	0	+	.	gene_id "ENSRNOG00000029510"; gene_version "7"; transcript_id "ENSRNOT00000043345"; transcript_version "7"; gene_name "Plxnb1"; gene_source "ensembl"; gene_biotype "protein_coding"; transcript_name "Plxnb1-201"; transcript_source "ensembl"; transcript_biotype "protein_coding"; tag "Ensembl_canonical";
8	sraer114_es	exon	118625786	118625900	27.8648820655256	+	.	gene_id "ENSRNOG00000029510"; transcript_id "ENSRNOG00000029510_tx_2"; exon_id "8_118625786_118625900_+"; exonnum "1"; txlen "8442";
8	ensembl	exon	118626924	118626976	0	+	.	gene_id "ENSRNOG00000029510"; gene_version "7"; transcript_id "ENSRNOT00000043345"; transcript_version "7"; exon_number "2"; gene_name "Plxnb1"; gene_source "ensembl"; gene_biotype "protein_coding"; transcript_name "Plxnb1-201"; transcript_source "ensembl"; transcript_biotype "protein_coding"; exon_id "ENSRNOE00000519604"; exon_version "1"; tag "Ensembl_canonical";
8	ensembl	five_prime_utr	118626924	118626976	0	+	.	gene_id "ENSRNOG00000029510"; gene_version "7"; transcript_id "ENSRNOT00000043345"; transcript_version "7"; gene_name "Plxnb1"; gene_source "ensembl"; gene_biotype "protein_coding"; transcript_name "Plxnb1-201"; transcript_source "ensembl"; transcript_biotype "protein_coding"; tag "Ensembl_canonical";
8	ensembl	exon	118626924	118626976	0	+	.	gene_id "ENSRNOG00000029510"; gene_version "7"; transcript_id "ENSRNOT00000172966"; transcript_version "1"; exon_number "2"; gene_name "Plxnb1"; gene_source "ensembl"; gene_biotype "protein_coding"; transcript_name "Plxnb1-202"; transcript_source "ensembl"; transcript_biotype "protein_coding"; exon_id "ENSRNOE00000519604"; exon_version "1";
8	ensembl	five_prime_utr	118626924	118626976	0	+	.	gene_id "ENSRNOG00000029510"; gene_version "7"; transcript_id "ENSRNOT00000172966"; transcript_version "1"; gene_name "Plxnb1"; gene_source "ensembl"; gene_biotype "protein_coding"; transcript_name "Plxnb1-202"; transcript_source "ensembl"; transcript_biotype "protein_coding";
8	ENSEMBL114_rn	exon	118626924	118626976	43.0269546992157	+	.	gene_id "ENSRNOG00000029510"; transcript_id "ENSRNOG00000029510_tx_1"; exon_id "8_118626924_118626976_+"; exonnum "2"; txlen "8466";
8	ENSEMBL114_rn	exon	118626924	118626976	27.8648820655256	+	.	gene_id "ENSRNOG00000029510"; transcript_id "ENSRNOG00000029510_tx_2"; exon_id "8_118626924_118626976_+"; exonnum "2"; txlen "8442";
8	ENSEMBL114_rn	exon	118626924	118626976	15.5155480057887	+	.	gene_id "ENSRNOG00000029510"; transcript_id "ENSRNOG00000029510_tx_3"; exon_id "8_118626924_118626976_+"; exonnum "2"; txlen "8480";
8	ENSEMBL114_rn	exon	118626924	118626976	2.53056726114119	+	.	gene_id "ENSRNOG00000029510"; transcript_id "ENSRNOG00000029510_tx_4"; exon_id "8_118626924_118626976_+"; exonnum "3"; txlen "8656";
8	ENSEMBL114_rn	exon	118626924	118626976	2.08618433725788	+	.	gene_id "ENSRNOG00000029510"; transcript_id "ENSRNOG00000029510_tx_5"; exon_id "8_118626924_118626976_+"; exonnum "2"; txlen "2948";
8	ENSEMBL114_rn	exon	118626924	118626976	1.60314331917477	+	.	gene_id "ENSRNOG00000029510"; transcript_id "ENSRNOG00000029510_tx_6"; exon_id "8_118626924_118626976_+"; exonnum "2"; txlen "2962";
8	ENSEMBL114_rn	exon	118626924	118626976	0.426330303264561	+	.	gene_id "ENSRNOG00000029510"; transcript_id "ENSRNOG00000029510_tx_7"; exon_id "8_118626924_118626976_+"; exonnum "3"; txlen "8670";
8	ensembl	five_prime_utr	118627845	118627850	0	+	.	gene_id "ENSRNOG00000029510"; gene_version "7"; transcript_id "ENSRNOT00000043345"; transcript_version "7"; gene_name "Plxnb1"; gene_source "ensembl"; gene_biotype "protein_coding"; transcript_name "Plxnb1-201"; transcript_source "ensembl"; transcript_biotype "protein_coding"; tag "Ensembl_canonical";
8	ensembl	five_prime_utr	118627845	118627850	0	+	.	gene_id "ENSRNOG00000029510"; gene_version "7"; transcript_id "ENSRNOT00000172966"; transcript_version "1"; gene_name "Plxnb1"; gene_source "ensembl"; gene_biotype "protein_coding"; transcript_name "Plxnb1-202"; transcript_source "ensembl"; transcript_biotype "protein_coding";
8	ensembl	exon	118627845	118627983	0	+	.	gene_id "ENSRNOG00000029510"; gene_version "7"; transcript_id "ENSRNOT00000172966"; transcript_version "1"; exon_number "3"; gene_name "Plxnb1"; gene_source "ensembl"; gene_biotype "protein_coding"; transcript_name "Plxnb1-202"; transcript_source "ensembl"; transcript_biotype "protein_coding"; exon_id "ENSRNOE00000781438"; exon_version "1";
8	ensembl	exon	118627845	118628957	0	+	.	gene_id "ENSRNOG00000029510"; gene_version "7"; transcript_id "ENSRNOT00000043345"; transcript_version "7"; exon_number "3"; gene_name "Plxnb1"; gene_source "ensembl"; gene_biotype "protein_coding"; transcript_name "Plxnb1-201"; transcript_source "ensembl"; transcript_biotype "protein_coding"; exon_id "ENSRNOE00000316787"; exon_version "4"; tag "Ensembl_canonical";
8	ENSEMBL114_rn	exon	118627845	118628957	43.0269546992157	+	.	gene_id "ENSRNOG00000029510"; transcript_id "ENSRNOG00000029510_tx_1"; exon_id "8_118627845_118628957_+"; exonnum "3"; txlen "8466";
8	ENSEMBL114_rn	exon	118627845	118628957	27.8648820655256	+	.	gene_id "ENSRNOG00000029510"; transcript_id "ENSRNOG00000029510_tx_2"; exon_id "8_118627845_118628957_+"; exonnum "3"; txlen "8442";
8	ENSEMBL114_rn	exon	118627845	118628957	15.5155480057887	+	.	gene_id "ENSRNOG00000029510"; transcript_id "ENSRNOG00000029510_tx_3"; exon_id "8_118627845_118628957_+"; exonnum "3"; txlen "8480";
8	ENSEMBL114_rn	exon	118627845	118628957	2.53056726114119	+	.	gene_id "ENSRNOG00000029510"; transcript_id "ENSRNOG00000029510_tx_4"; exon_id "8_118627845_118628957_+"; exonnum "4"; txlen "8656";
8	ENSEMBL114_rn	exon	118627845	118628957	2.08618433725788	+	.	gene_id "ENSRNOG00000029510"; transcript_id "ENSRNOG00000029510_tx_5"; exon_id "8_118627845_118628957_+"; exonnum "3"; txlen "2948";
8	ENSEMBL114_rn	exon	118627845	118628957	1.60314331917477	+	.	gene_id "ENSRNOG00000029510"; transcript_id "ENSRNOG00000029510_tx_6"; exon_id "8_118627845_118628957_+"; exonnum "3"; txlen "2962";
8	ENSEMBL114_rn	exon	118627845	118628957	0.426330303264561	+	.	gene_id "ENSRNOG00000029510"; transcript_id "ENSRNOG00000029510_tx_7"; exon_id "8_118627845_118628957_+"; exonnum "4"; txlen "8670";
8	ensembl	start_codon	118627851	118627853	0	+	0	gene_id "ENSRNOG00000029510"; gene_version "7"; transcript_id "ENSRNOT00000043345"; transcript_version "7"; exon_number "3"; gene_name "Plxnb1"; gene_source "ensembl"; gene_biotype "protein_coding"; transcript_name "Plxnb1-201"; transcript_source "ensembl"; transcript_biotype "protein_coding"; tag "Ensembl_canonical";
8	ensembl	start_codon	118627851	118627853	0	+	0	gene_id "ENSRNOG00000029510"; gene_version "7"; transcript_id "ENSRNOT00000172966"; transcript_version "1"; exon_number "3"; gene_name "Plxnb1"; gene_source "ensembl"; gene_biotype "protein_coding"; transcript_name "Plxnb1-202"; transcript_source "ensembl"; transcript_biotype "protein_coding";
8	ensembl	CDS	118627851	118627983	0	+	0	gene_id "ENSRNOG00000029510"; gene_version "7"; transcript_id "ENSRNOT00000172966"; transcript_version "1"; exon_number "3"; gene_name "Plxnb1"; gene_source "ensembl"; gene_biotype "protein_coding"; transcript_name "Plxnb1-202"; transcript_source "ensembl"; transcript_biotype "protein_coding"; protein_id "ENSRNOP00000100942"; protein_version "1";
8	ensembl	CDS	118627851	118628957	0	+	0	gene_id "ENSRNOG00000029510"; gene_version "7"; transcript_id "ENSRNOT00000043345"; transcript_version "7"; exon_number "3"; gene_name "Plxnb1"; gene_source "ensembl"; gene_biotype "protein_coding"; transcript_name "Plxnb1-201"; transcript_source "ensembl"; transcript_biotype "protein_coding"; protein_id "ENSRNOP00000048230"; protein_version "3"; tag "Ensembl_canonical";
8	ensembl	exon	118628455	118628957	0	+	.	gene_id "ENSRNOG00000029510"; gene_version "7"; transcript_id "ENSRNOT00000172966"; transcript_version "1"; exon_number "4"; gene_name "Plxnb1"; gene_source "ensembl"; gene_biotype "protein_coding"; transcript_name "Plxnb1-202"; transcript_source "ensembl"; transcript_biotype "protein_coding"; exon_id "ENSRNOE00000761506"; exon_version "1";
8	ensembl	CDS	118628455	118628957	0	+	2	gene_id "ENSRNOG00000029510"; gene_version "7"; transcript_id "ENSRNOT00000172966"; transcript_version "1"; exon_number "4"; gene_name "Plxnb1"; gene_source "ensembl"; gene_biotype "protein_coding"; transcript_name "Plxnb1-202"; transcript_source "ensembl"; transcript_biotype "protein_coding"; protein_id "ENSRNOP00000100942"; protein_version "1";
8	ensembl	exon	118629820	118630002	0	+	.	gene_id "ENSRNOG00000029510"; gene_version "7"; transcript_id "ENSRNOT00000043345"; transcript_version "7"; exon_number "4"; gene_name "Plxnb1"; gene_source "ensembl"; gene_biotype "protein_coding"; transcript_name "Plxnb1-201"; transcript_source "ensembl"; transcript_biotype "protein_coding"; exon_id "ENSRNOE00000201678"; exon_version "1"; tag "Ensembl_canonical";
8	ensembl	CDS	118629820	118630002	0	+	0	gene_id "ENSRNOG00000029510"; gene_version "7"; transcript_id "ENSRNOT00000043345"; transcript_version "7"; exon_number "4"; gene_name "Plxnb1"; gene_source "ensembl"; gene_biotype "protein_coding"; transcript_name "Plxnb1-201"; transcript_source "ensembl"; transcript_biotype "protein_coding"; protein_id "ENSRNOP00000048230"; protein_version "3"; tag "Ensembl_canonical";
8	ensembl	exon	118629820	118630002	0	+	.	gene_id "ENSRNOG00000029510"; gene_version "7"; transcript_id "ENSRNOT00000172966"; transcript_version "1"; exon_number "5"; gene_name "Plxnb1"; gene_source "ensembl"; gene_biotype "protein_coding"; transcript_name "Plxnb1-202"; transcript_source "ensembl"; transcript_biotype "protein_coding"; exon_id "ENSRNOE00000201678"; exon_version "1";
8	ensembl	CDS	118629820	118630002	0	+	0	gene_id "ENSRNOG00000029510"; gene_version "7"; transcript_id "ENSRNOT00000172966"; transcript_version "1"; exon_number "5"; gene_name "Plxnb1"; gene_source "ensembl"; gene_biotype "protein_coding"; transcript_name "Plxnb1-202"; transcript_source "ensembl"; transcript_biotype "protein_coding"; protein_id "ENSRNOP00000100942"; protein_version "1";
8	ENSEMBL114_rn	exon	118629820	118630002	43.0269546992157	+	.	gene_id "ENSRNOG00000029510"; transcript_id "ENSRNOG00000029510_tx_1"; exon_id "8_118629820_118630002_+"; exonnum "4"; txlen "8466";
8	ENSEMBL114_rn	exon	118629820	118630002	27.8648820655256	+	.	gene_id "ENSRNOG00000029510"; transcript_id "ENSRNOG00000029510_tx_2"; exon_id "8_118629820_118630002_+"; exonnum "4"; txlen "8442";
8	ENSEMBL114_rn	exon	118629820	118630002	15.5155480057887	+	.	gene_id "ENSRNOG00000029510"; transcript_id "ENSRNOG00000029510_tx_3"; exon_id "8_118629820_118630002_+"; exonnum "4"; txlen "8480";
8	ENSEMBL114_rn	exon	118629820	118630002	2.53056726114119	+	.	gene_id "ENSRNOG00000029510"; transcript_id "ENSRNOG00000029510_tx_4"; exon_id "8_118629820_118630002_+"; exonnum "5"; txlen "8656";
8	ENSEMBL114_rn	exon	118629820	118630002	2.08618433725788	+	.	gene_id "ENSRNOG00000029510"; transcript_id "ENSRNOG00000029510_tx_5"; exon_id "8_118629820_118630002_+"; exonnum "4"; txlen "2948";
8	ENSEMBL114_rn	exon	118629820	118630002	1.60314331917477	+	.	gene_id "ENSRNOG00000029510"; transcript_id "ENSRNOG00000029510_tx_6"; exon_id "8_118629820_118630002_+"; exonnum "4"; txlen "2962";
8	ENSEMBL114_rn	exon	118629820	118630002	0.426330303264561	+	.	gene_id "ENSRNOG00000029510"; transcript_id "ENSRNOG00000029510_tx_7"; exon_id "8_118629820_118630002_+"; exonnum "5"; txlen "8670";
8	ensembl	exon	118630242	118630370	0	+	.	gene_id "ENSRNOG00000029510"; gene_version "7"; transcript_id "ENSRNOT00000043345"; transcript_version "7"; exon_number "5"; gene_name "Plxnb1"; gene_source "ensembl"; gene_biotype "protein_coding"; transcript_name "Plxnb1-201"; transcript_source "ensembl"; transcript_biotype "protein_coding"; exon_id "ENSRNOE00000201679"; exon_version "1"; tag "Ensembl_canonical";
8	ensembl	CDS	118630242	118630370	0	+	0	gene_id "ENSRNOG00000029510"; gene_version "7"; transcript_id "ENSRNOT00000043345"; transcript_version "7"; exon_number "5"; gene_name "Plxnb1"; gene_source "ensembl"; gene_biotype "protein_coding"; transcript_name "Plxnb1-201"; transcript_source "ensembl"; transcript_biotype "protein_coding"; protein_id "ENSRNOP00000048230"; protein_version "3"; tag "Ensembl_canonical";
8	ensembl	exon	118630242	118630370	0	+	.	gene_id "ENSRNOG00000029510"; gene_version "7"; transcript_id "ENSRNOT00000172966"; transcript_version "1"; exon_number "6"; gene_name "Plxnb1"; gene_source "ensembl"; gene_biotype "protein_coding"; transcript_name "Plxnb1-202"; transcript_source "ensembl"; transcript_biotype "protein_coding"; exon_id "ENSRNOE00000201679"; exon_version "1";
8	ensembl	CDS	118630242	118630370	0	+	0	gene_id "ENSRNOG00000029510"; gene_version "7"; transcript_id "ENSRNOT00000172966"; transcript_version "1"; exon_number "6"; gene_name "Plxnb1"; gene_source "ensembl"; gene_biotype "protein_coding"; transcript_name "Plxnb1-202"; transcript_source "ensembl"; transcript_biotype "protein_coding"; protein_id "ENSRNOP00000100942"; protein_version "1";
8	ENSEMBL114_rn	exon	118630242	118630370	43.0269546992157	+	.	gene_id "ENSRNOG00000029510"; transcript_id "ENSRNOG00000029510_tx_1"; exon_id "8_118630242_118630370_+"; exonnum "5"; txlen "8466";
8	ENSEMBL114_rn	exon	118630242	118630370	27.8648820655256	+	.	gene_id "ENSRNOG00000029510"; transcript_id "ENSRNOG00000029510_tx_2"; exon_id "8_118630242_118630370_+"; exonnum "5"; txlen "8442";
8	ENSEMBL114_rn	exon	118630242	118630370	15.5155480057887	+	.	gene_id "ENSRNOG00000029510"; transcript_id "ENSRNOG00000029510_tx_3"; exon_id "8_118630242_118630370_+"; exonnum "5"; txlen "8480";
8	ENSEMBL114_rn	exon	118630242	118630370	2.53056726114119	+	.	gene_id "ENSRNOG00000029510"; transcript_id "ENSRNOG00000029510_tx_4"; exon_id "8_118630242_118630370_+"; exonnum "6"; txlen "8656";
8	ENSEMBL114_rn	exon	118630242	118630370	2.08618433725788	+	.	gene_id "ENSRNOG00000029510"; transcript_id "ENSRNOG00000029510_tx_5"; exon_id "8_118630242_118630370_+"; exonnum "5"; txlen "2948";
8	ENSEMBL114_rn	exon	118630242	118630370	1.60314331917477	+	.	gene_id "ENSRNOG00000029510"; transcript_id "ENSRNOG00000029510_tx_6"; exon_id "8_118630242_118630370_+"; exonnum "5"; txlen "2962";
8	ENSEMBL114_rn	exon	118630242	118630370	0.426330303264561	+	.	gene_id "ENSRNOG00000029510"; transcript_id "ENSRNOG00000029510_tx_7"; exon_id "8_118630242_118630370_+"; exonnum "6"; txlen "8670";
8	ensembl	exon	118630495	118630595	0	+	.	gene_id "ENSRNOG00000029510"; gene_version "7"; transcript_id "ENSRNOT00000043345"; transcript_version "7"; exon_number "6"; gene_name "Plxnb1"; gene_source "ensembl"; gene_biotype "protein_coding"; transcript_name "Plxnb1-201"; transcript_source "ensembl"; transcript_biotype "protein_coding"; exon_id "ENSRNOE00000201684"; exon_version "1"; tag "Ensembl_canonical";
8	ensembl	CDS	118630495	118630595	0	+	0	gene_id "ENSRNOG00000029510"; gene_version "7"; transcript_id "ENSRNOT00000043345"; transcript_version "7"; exon_number "6"; gene_name "Plxnb1"; gene_source "ensembl"; gene_biotype "protein_coding"; transcript_name "Plxnb1-201"; transcript_source "ensembl"; transcript_biotype "protein_coding"; protein_id "ENSRNOP00000048230"; protein_version "3"; tag "Ensembl_canonical";
8	ensembl	exon	118630495	118630595	0	+	.	gene_id "ENSRNOG00000029510"; gene_version "7"; transcript_id "ENSRNOT00000172966"; transcript_version "1"; exon_number "7"; gene_name "Plxnb1"; gene_source "ensembl"; gene_biotype "protein_coding"; transcript_name "Plxnb1-202"; transcript_source "ensembl"; transcript_biotype "protein_coding"; exon_id "ENSRNOE00000201684"; exon_version "1";
8	ensembl	CDS	118630495	118630595	0	+	0	gene_id "ENSRNOG00000029510"; gene_version "7"; transcript_id "ENSRNOT00000172966"; transcript_version "1"; exon_number "7"; gene_name "Plxnb1"; gene_source "ensembl"; gene_biotype "protein_coding"; transcript_name "Plxnb1-202"; transcript_source "ensembl"; transcript_biotype "protein_coding"; protein_id "ENSRNOP00000100942"; protein_version "1";
8	ENSEMBL114_rn	exon	118630495	118630595	43.0269546992157	+	.	gene_id "ENSRNOG00000029510"; transcript_id "ENSRNOG00000029510_tx_1"; exon_id "8_118630495_118630595_+"; exonnum "6"; txlen "8466";
8	ENSEMBL114_rn	exon	118630495	118630595	27.8648820655256	+	.	gene_id "ENSRNOG00000029510"; transcript_id "ENSRNOG00000029510_tx_2"; exon_id "8_118630495_118630595_+"; exonnum "6"; txlen "8442";
8	ENSEMBL114_rn	exon	118630495	118630595	15.5155480057887	+	.	gene_id "ENSRNOG00000029510"; transcript_id "ENSRNOG00000029510_tx_3"; exon_id "8_118630495_118630595_+"; exonnum "6"; txlen "8480";
8	ENSEMBL114_rn	exon	118630495	118630595	2.53056726114119	+	.	gene_id "ENSRNOG00000029510"; transcript_id "ENSRNOG00000029510_tx_4"; exon_id "8_118630495_118630595_+"; exonnum "7"; txlen "8656";
8	ENSEMBL114_rn	exon	118630495	118630595	2.08618433725788	+	.	gene_id "ENSRNOG00000029510"; transcript_id "ENSRNOG00000029510_tx_5"; exon_id "8_118630495_118630595_+"; exonnum "6"; txlen "2948";
8	ENSEMBL114_rn	exon	118630495	118630595	1.60314331917477	+	.	gene_id "ENSRNOG00000029510"; transcript_id "ENSRNOG00000029510_tx_6"; exon_id "8_118630495_118630595_+"; exonnum "6"; txlen "2962";
8	ENSEMBL114_rn	exon	118630495	118630595	0.426330303264561	+	.	gene_id "ENSRNOG00000029510"; transcript_id "ENSRNOG00000029510_tx_7"; exon_id "8_118630495_118630595_+"; exonnum "7"; txlen "8670";
8	ensembl	exon	118630874	118631006	0	+	.	gene_id "ENSRNOG00000029510"; gene_version "7"; transcript_id "ENSRNOT00000043345"; transcript_version "7"; exon_number "7"; gene_name "Plxnb1"; gene_source "ensembl"; gene_biotype "protein_coding"; transcript_name "Plxnb1-201"; transcript_source "ensembl"; transcript_biotype "protein_coding"; exon_id "ENSRNOE00000201686"; exon_version "1"; tag "Ensembl_canonical";
8	ensembl	CDS	118630874	118631006	0	+	1	gene_id "ENSRNOG00000029510"; gene_version "7"; transcript_id "ENSRNOT00000043345"; transcript_version "7"; exon_number "7"; gene_name "Plxnb1"; gene_source "ensembl"; gene_biotype "protein_coding"; transcript_name "Plxnb1-201"; transcript_source "ensembl"; transcript_biotype "protein_coding"; protein_id "ENSRNOP00000048230"; protein_version "3"; tag "Ensembl_canonical";
8	ensembl	exon	118630874	118631006	0	+	.	gene_id "ENSRNOG00000029510"; gene_version "7"; transcript_id "ENSRNOT00000172966"; transcript_version "1"; exon_number "8"; gene_name "Plxnb1"; gene_source "ensembl"; gene_biotype "protein_coding"; transcript_name "Plxnb1-202"; transcript_source "ensembl"; transcript_biotype "protein_coding"; exon_id "ENSRNOE00000201686"; exon_version "1";
8	ensembl	CDS	118630874	118631006	0	+	1	gene_id "ENSRNOG00000029510"; gene_version "7"; transcript_id "ENSRNOT00000172966"; transcript_version "1"; exon_number "8"; gene_name "Plxnb1"; gene_source "ensembl"; gene_biotype "protein_coding"; transcript_name "Plxnb1-202"; transcript_source "ensembl"; transcript_biotype "protein_coding"; protein_id "ENSRNOP00000100942"; protein_version "1";
8	ENSEMBL114_rn	exon	118630874	118631006	43.0269546992157	+	.	gene_id "ENSRNOG00000029510"; transcript_id "ENSRNOG00000029510_tx_1"; exon_id "8_118630874_118631006_+"; exonnum "7"; txlen "8466";
8	ENSEMBL114_rn	exon	118630874	118631006	27.8648820655256	+	.	gene_id "ENSRNOG00000029510"; transcript_id "ENSRNOG00000029510_tx_2"; exon_id "8_118630874_118631006_+"; exonnum "7"; txlen "8442";
8	ENSEMBL114_rn	exon	118630874	118631006	15.5155480057887	+	.	gene_id "ENSRNOG00000029510"; transcript_id "ENSRNOG00000029510_tx_3"; exon_id "8_118630874_118631006_+"; exonnum "7"; txlen "8480";
8	ENSEMBL114_rn	exon	118630874	118631006	2.53056726114119	+	.	gene_id "ENSRNOG00000029510"; transcript_id "ENSRNOG00000029510_tx_4"; exon_id "8_118630874_118631006_+"; exonnum "8"; txlen "8656";
8	ENSEMBL114_rn	exon	118630874	118631006	2.08618433725788	+	.	gene_id "ENSRNOG00000029510"; transcript_id "ENSRNOG00000029510_tx_5"; exon_id "8_118630874_118631006_+"; exonnum "7"; txlen "2948";
8	ENSEMBL114_rn	exon	118630874	118631006	1.60314331917477	+	.	gene_id "ENSRNOG00000029510"; transcript_id "ENSRNOG00000029510_tx_6"; exon_id "8_118630874_118631006_+"; exonnum "7"; txlen "2962";
8	ENSEMBL114_rn	exon	118630874	118631006	0.426330303264561	+	.	gene_id "ENSRNOG00000029510"; transcript_id "ENSRNOG00000029510_tx_7"; exon_id "8_118630874_118631006_+"; exonnum "8"; txlen "8670";
8	ensembl	exon	118631253	118631409	0	+	.	gene_id "ENSRNOG00000029510"; gene_version "7"; transcript_id "ENSRNOT00000043345"; transcript_version "7"; exon_number "8"; gene_name "Plxnb1"; gene_source "ensembl"; gene_biotype "protein_coding"; transcript_name "Plxnb1-201"; transcript_source "ensembl"; transcript_biotype "protein_coding"; exon_id "ENSRNOE00000201690"; exon_version "1"; tag "Ensembl_canonical";
8	ensembl	CDS	118631253	118631409	0	+	0	gene_id "ENSRNOG00000029510"; gene_version "7"; transcript_id "ENSRNOT00000043345"; transcript_version "7"; exon_number "8"; gene_name "Plxnb1"; gene_source "ensembl"; gene_biotype "protein_coding"; transcript_name "Plxnb1-201"; transcript_source "ensembl"; transcript_biotype "protein_coding"; protein_id "ENSRNOP00000048230"; protein_version "3"; tag "Ensembl_canonical";
8	ensembl	exon	118631253	118631409	0	+	.	gene_id "ENSRNOG00000029510"; gene_version "7"; transcript_id "ENSRNOT00000172966"; transcript_version "1"; exon_number "9"; gene_name "Plxnb1"; gene_source "ensembl"; gene_biotype "protein_coding"; transcript_name "Plxnb1-202"; transcript_source "ensembl"; transcript_biotype "protein_coding"; exon_id "ENSRNOE00000201690"; exon_version "1";
8	ensembl	CDS	118631253	118631409	0	+	0	gene_id "ENSRNOG00000029510"; gene_version "7"; transcript_id "ENSRNOT00000172966"; transcript_version "1"; exon_number "9"; gene_name "Plxnb1"; gene_source "ensembl"; gene_biotype "protein_coding"; transcript_name "Plxnb1-202"; transcript_source "ensembl"; transcript_biotype "protein_coding"; protein_id "ENSRNOP00000100942"; protein_version "1";
8	ENSEMBL114_rn	exon	118631253	118631409	43.0269546992157	+	.	gene_id "ENSRNOG00000029510"; transcript_id "ENSRNOG00000029510_tx_1"; exon_id "8_118631253_118631409_+"; exonnum "8"; txlen "8466";
8	ENSEMBL114_rn	exon	118631253	118631409	27.8648820655256	+	.	gene_id "ENSRNOG00000029510"; transcript_id "ENSRNOG00000029510_tx_2"; exon_id "8_118631253_118631409_+"; exonnum "8"; txlen "8442";
8	ENSEMBL114_rn	exon	118631253	118631409	15.5155480057887	+	.	gene_id "ENSRNOG00000029510"; transcript_id "ENSRNOG00000029510_tx_3"; exon_id "8_118631253_118631409_+"; exonnum "8"; txlen "8480";
8	ENSEMBL114_rn	exon	118631253	118631409	2.53056726114119	+	.	gene_id "ENSRNOG00000029510"; transcript_id "ENSRNOG00000029510_tx_4"; exon_id "8_118631253_118631409_+"; exonnum "9"; txlen "8656";
8	ENSEMBL114_rn	exon	118631253	118631409	2.08618433725788	+	.	gene_id "ENSRNOG00000029510"; transcript_id "ENSRNOG00000029510_tx_5"; exon_id "8_118631253_118631409_+"; exonnum "8"; txlen "2948";
8	ENSEMBL114_rn	exon	118631253	118631409	1.60314331917477	+	.	gene_id "ENSRNOG00000029510"; transcript_id "ENSRNOG00000029510_tx_6"; exon_id "8_118631253_118631409_+"; exonnum "8"; txlen "2962";
8	ENSEMBL114_rn	exon	118631253	118631409	0.426330303264561	+	.	gene_id "ENSRNOG00000029510"; transcript_id "ENSRNOG00000029510_tx_7"; exon_id "8_118631253_118631409_+"; exonnum "9"; txlen "8670";
8	ensembl	exon	118631686	118631794	0	+	.	gene_id "ENSRNOG00000029510"; gene_version "7"; transcript_id "ENSRNOT00000043345"; transcript_version "7"; exon_number "9"; gene_name "Plxnb1"; gene_source "ensembl"; gene_biotype "protein_coding"; transcript_name "Plxnb1-201"; transcript_source "ensembl"; transcript_biotype "protein_coding"; exon_id "ENSRNOE00000358133"; exon_version "1"; tag "Ensembl_canonical";
8	ensembl	CDS	118631686	118631794	0	+	2	gene_id "ENSRNOG00000029510"; gene_version "7"; transcript_id "ENSRNOT00000043345"; transcript_version "7"; exon_number "9"; gene_name "Plxnb1"; gene_source "ensembl"; gene_biotype "protein_coding"; transcript_name "Plxnb1-201"; transcript_source "ensembl"; transcript_biotype "protein_coding"; protein_id "ENSRNOP00000048230"; protein_version "3"; tag "Ensembl_canonical";
8	ensembl	exon	118631686	118631794	0	+	.	gene_id "ENSRNOG00000029510"; gene_version "7"; transcript_id "ENSRNOT00000172966"; transcript_version "1"; exon_number "10"; gene_name "Plxnb1"; gene_source "ensembl"; gene_biotype "protein_coding"; transcript_name "Plxnb1-202"; transcript_source "ensembl"; transcript_biotype "protein_coding"; exon_id "ENSRNOE00000358133"; exon_version "1";
8	ensembl	CDS	118631686	118631794	0	+	2	gene_id "ENSRNOG00000029510"; gene_version "7"; transcript_id "ENSRNOT00000172966"; transcript_version "1"; exon_number "10"; gene_name "Plxnb1"; gene_source "ensembl"; gene_biotype "protein_coding"; transcript_name "Plxnb1-202"; transcript_source "ensembl"; transcript_biotype "protein_coding"; protein_id "ENSRNOP00000100942"; protein_version "1";
8	ENSEMBL114_rn	exon	118631686	118631794	43.0269546992157	+	.	gene_id "ENSRNOG00000029510"; transcript_id "ENSRNOG00000029510_tx_1"; exon_id "8_118631686_118631794_+"; exonnum "9"; txlen "8466";
8	ENSEMBL114_rn	exon	118631686	118631794	27.8648820655256	+	.	gene_id "ENSRNOG00000029510"; transcript_id "ENSRNOG00000029510_tx_2"; exon_id "8_118631686_118631794_+"; exonnum "9"; txlen "8442";
8	ENSEMBL114_rn	exon	118631686	118631794	15.5155480057887	+	.	gene_id "ENSRNOG00000029510"; transcript_id "ENSRNOG00000029510_tx_3"; exon_id "8_118631686_118631794_+"; exonnum "9"; txlen "8480";
8	ENSEMBL114_rn	exon	118631686	118631794	2.53056726114119	+	.	gene_id "ENSRNOG00000029510"; transcript_id "ENSRNOG00000029510_tx_4"; exon_id "8_118631686_118631794_+"; exonnum "10"; txlen "8656";
8	ENSEMBL114_rn	exon	118631686	118631794	2.08618433725788	+	.	gene_id "ENSRNOG00000029510"; transcript_id "ENSRNOG00000029510_tx_5"; exon_id "8_118631686_118631794_+"; exonnum "9"; txlen "2948";
8	ENSEMBL114_rn	exon	118631686	118631794	1.60314331917477	+	.	gene_id "ENSRNOG00000029510"; transcript_id "ENSRNOG00000029510_tx_6"; exon_id "8_118631686_118631794_+"; exonnum "9"; txlen "2962";
8	ENSEMBL114_rn	exon	118631686	118631794	0.426330303264561	+	.	gene_id "ENSRNOG00000029510"; transcript_id "ENSRNOG00000029510_tx_7"; exon_id "8_118631686_118631794_+"; exonnum "10"; txlen "8670";
8	ensembl	exon	118631903	118632011	0	+	.	gene_id "ENSRNOG00000029510"; gene_version "7"; transcript_id "ENSRNOT00000043345"; transcript_version "7"; exon_number "10"; gene_name "Plxnb1"; gene_source "ensembl"; gene_biotype "protein_coding"; transcript_name "Plxnb1-201"; transcript_source "ensembl"; transcript_biotype "protein_coding"; exon_id "ENSRNOE00000201703"; exon_version "1"; tag "Ensembl_canonical";
8	ensembl	CDS	118631903	118632011	0	+	1	gene_id "ENSRNOG00000029510"; gene_version "7"; transcript_id "ENSRNOT00000043345"; transcript_version "7"; exon_number "10"; gene_name "Plxnb1"; gene_source "ensembl"; gene_biotype "protein_coding"; transcript_name "Plxnb1-201"; transcript_source "ensembl"; transcript_biotype "protein_coding"; protein_id "ENSRNOP00000048230"; protein_version "3"; tag "Ensembl_canonical";
8	ensembl	exon	118631903	118632011	0	+	.	gene_id "ENSRNOG00000029510"; gene_version "7"; transcript_id "ENSRNOT00000172966"; transcript_version "1"; exon_number "11"; gene_name "Plxnb1"; gene_source "ensembl"; gene_biotype "protein_coding"; transcript_name "Plxnb1-202"; transcript_source "ensembl"; transcript_biotype "protein_coding"; exon_id "ENSRNOE00000201703"; exon_version "1";
8	ensembl	CDS	118631903	118632011	0	+	1	gene_id "ENSRNOG00000029510"; gene_version "7"; transcript_id "ENSRNOT00000172966"; transcript_version "1"; exon_number "11"; gene_name "Plxnb1"; gene_source "ensembl"; gene_biotype "protein_coding"; transcript_name "Plxnb1-202"; transcript_source "ensembl"; transcript_biotype "protein_coding"; protein_id "ENSRNOP00000100942"; protein_version "1";
8	ENSEMBL114_rn	exon	118631903	118632011	43.0269546992157	+	.	gene_id "ENSRNOG00000029510"; transcript_id "ENSRNOG00000029510_tx_1"; exon_id "8_118631903_118632011_+"; exonnum "10"; txlen "8466";
8	ENSEMBL114_rn	exon	118631903	118632011	27.8648820655256	+	.	gene_id "ENSRNOG00000029510"; transcript_id "ENSRNOG00000029510_tx_2"; exon_id "8_118631903_118632011_+"; exonnum "10"; txlen "8442";
8	ENSEMBL114_rn	exon	118631903	118632011	15.5155480057887	+	.	gene_id "ENSRNOG00000029510"; transcript_id "ENSRNOG00000029510_tx_3"; exon_id "8_118631903_118632011_+"; exonnum "10"; txlen "8480";
8	ENSEMBL114_rn	exon	118631903	118632011	2.53056726114119	+	.	gene_id "ENSRNOG00000029510"; transcript_id "ENSRNOG00000029510_tx_4"; exon_id "8_118631903_118632011_+"; exonnum "11"; txlen "8656";
8	ENSEMBL114_rn	exon	118631903	118632011	2.08618433725788	+	.	gene_id "ENSRNOG00000029510"; transcript_id "ENSRNOG00000029510_tx_5"; exon_id "8_118631903_118632011_+"; exonnum "10"; txlen "2948";
8	ENSEMBL114_rn	exon	118631903	118632011	1.60314331917477	+	.	gene_id "ENSRNOG00000029510"; transcript_id "ENSRNOG00000029510_tx_6"; exon_id "8_118631903_118632011_+"; exonnum "10"; txlen "2962";
8	ENSEMBL114_rn	exon	118631903	118632011	0.426330303264561	+	.	gene_id "ENSRNOG00000029510"; transcript_id "ENSRNOG00000029510_tx_7"; exon_id "8_118631903_118632011_+"; exonnum "11"; txlen "8670";
8	ensembl	exon	118632417	118633091	0	+	.	gene_id "ENSRNOG00000029510"; gene_version "7"; transcript_id "ENSRNOT00000043345"; transcript_version "7"; exon_number "11"; gene_name "Plxnb1"; gene_source "ensembl"; gene_biotype "protein_coding"; transcript_name "Plxnb1-201"; transcript_source "ensembl"; transcript_biotype "protein_coding"; exon_id "ENSRNOE00000310233"; exon_version "1"; tag "Ensembl_canonical";
8	ensembl	CDS	118632417	118633091	0	+	0	gene_id "ENSRNOG00000029510"; gene_version "7"; transcript_id "ENSRNOT00000043345"; transcript_version "7"; exon_number "11"; gene_name "Plxnb1"; gene_source "ensembl"; gene_biotype "protein_coding"; transcript_name "Plxnb1-201"; transcript_source "ensembl"; transcript_biotype "protein_coding"; protein_id "ENSRNOP00000048230"; protein_version "3"; tag "Ensembl_canonical";
8	ensembl	exon	118632417	118633091	0	+	.	gene_id "ENSRNOG00000029510"; gene_version "7"; transcript_id "ENSRNOT00000172966"; transcript_version "1"; exon_number "12"; gene_name "Plxnb1"; gene_source "ensembl"; gene_biotype "protein_coding"; transcript_name "Plxnb1-202"; transcript_source "ensembl"; transcript_biotype "protein_coding"; exon_id "ENSRNOE00000310233"; exon_version "1";
8	ensembl	CDS	118632417	118633091	0	+	0	gene_id "ENSRNOG00000029510"; gene_version "7"; transcript_id "ENSRNOT00000172966"; transcript_version "1"; exon_number "12"; gene_name "Plxnb1"; gene_source "ensembl"; gene_biotype "protein_coding"; transcript_name "Plxnb1-202"; transcript_source "ensembl"; transcript_biotype "protein_coding"; protein_id "ENSRNOP00000100942"; protein_version "1";
8	ENSEMBL114_rn	exon	118632417	118633091	43.0269546992157	+	.	gene_id "ENSRNOG00000029510"; transcript_id "ENSRNOG00000029510_tx_1"; exon_id "8_118632417_118633091_+"; exonnum "11"; txlen "8466";
8	ENSEMBL114_rn	exon	118632417	118633091	27.8648820655256	+	.	gene_id "ENSRNOG00000029510"; transcript_id "ENSRNOG00000029510_tx_2"; exon_id "8_118632417_118633091_+"; exonnum "11"; txlen "8442";
8	ENSEMBL114_rn	exon	118632417	118633091	15.5155480057887	+	.	gene_id "ENSRNOG00000029510"; transcript_id "ENSRNOG00000029510_tx_3"; exon_id "8_118632417_118633091_+"; exonnum "11"; txlen "8480";
8	ENSEMBL114_rn	exon	118632417	118633091	2.53056726114119	+	.	gene_id "ENSRNOG00000029510"; transcript_id "ENSRNOG00000029510_tx_4"; exon_id "8_118632417_118633091_+"; exonnum "12"; txlen "8656";
8	ENSEMBL114_rn	exon	118632417	118633091	2.08618433725788	+	.	gene_id "ENSRNOG00000029510"; transcript_id "ENSRNOG00000029510_tx_5"; exon_id "8_118632417_118633091_+"; exonnum "11"; txlen "2948";
8	ENSEMBL114_rn	exon	118632417	118633091	1.60314331917477	+	.	gene_id "ENSRNOG00000029510"; transcript_id "ENSRNOG00000029510_tx_6"; exon_id "8_118632417_118633091_+"; exonnum "11"; txlen "2962";
8	ENSEMBL114_rn	exon	118632417	118633091	0.426330303264561	+	.	gene_id "ENSRNOG00000029510"; transcript_id "ENSRNOG00000029510_tx_7"; exon_id "8_118632417_118633091_+"; exonnum "12"; txlen "8670";
8	sraer114_ss	exon	118633175	118633221	2.08618433725788	+	.	gene_id "ENSRNOG00000029510"; transcript_id "ENSRNOG00000029510_tx_5"; exon_id "8_118633175_118633221_+"; exonnum "12"; txlen "2948";
8	sraer114_ss	exon	118633175	118633221	1.60314331917477	+	.	gene_id "ENSRNOG00000029510"; transcript_id "ENSRNOG00000029510_tx_6"; exon_id "8_118633175_118633221_+"; exonnum "12"; txlen "2962";
8	ensembl	exon	118633267	118633389	0	+	.	gene_id "ENSRNOG00000029510"; gene_version "7"; transcript_id "ENSRNOT00000043345"; transcript_version "7"; exon_number "12"; gene_name "Plxnb1"; gene_source "ensembl"; gene_biotype "protein_coding"; transcript_name "Plxnb1-201"; transcript_source "ensembl"; transcript_biotype "protein_coding"; exon_id "ENSRNOE00000294145"; exon_version "1"; tag "Ensembl_canonical";
8	ensembl	CDS	118633267	118633389	0	+	0	gene_id "ENSRNOG00000029510"; gene_version "7"; transcript_id "ENSRNOT00000043345"; transcript_version "7"; exon_number "12"; gene_name "Plxnb1"; gene_source "ensembl"; gene_biotype "protein_coding"; transcript_name "Plxnb1-201"; transcript_source "ensembl"; transcript_biotype "protein_coding"; protein_id "ENSRNOP00000048230"; protein_version "3"; tag "Ensembl_canonical";
8	ensembl	exon	118633267	118633389	0	+	.	gene_id "ENSRNOG00000029510"; gene_version "7"; transcript_id "ENSRNOT00000172966"; transcript_version "1"; exon_number "13"; gene_name "Plxnb1"; gene_source "ensembl"; gene_biotype "protein_coding"; transcript_name "Plxnb1-202"; transcript_source "ensembl"; transcript_biotype "protein_coding"; exon_id "ENSRNOE00000294145"; exon_version "1";
8	ensembl	CDS	118633267	118633389	0	+	0	gene_id "ENSRNOG00000029510"; gene_version "7"; transcript_id "ENSRNOT00000172966"; transcript_version "1"; exon_number "13"; gene_name "Plxnb1"; gene_source "ensembl"; gene_biotype "protein_coding"; transcript_name "Plxnb1-202"; transcript_source "ensembl"; transcript_biotype "protein_coding"; protein_id "ENSRNOP00000100942"; protein_version "1";
8	ENSEMBL114_rn	exon	118633267	118633389	43.0269546992157	+	.	gene_id "ENSRNOG00000029510"; transcript_id "ENSRNOG00000029510_tx_1"; exon_id "8_118633267_118633389_+"; exonnum "12"; txlen "8466";
8	ENSEMBL114_rn	exon	118633267	118633389	27.8648820655256	+	.	gene_id "ENSRNOG00000029510"; transcript_id "ENSRNOG00000029510_tx_2"; exon_id "8_118633267_118633389_+"; exonnum "12"; txlen "8442";
8	ENSEMBL114_rn	exon	118633267	118633389	15.5155480057887	+	.	gene_id "ENSRNOG00000029510"; transcript_id "ENSRNOG00000029510_tx_3"; exon_id "8_118633267_118633389_+"; exonnum "12"; txlen "8480";
8	ENSEMBL114_rn	exon	118633267	118633389	2.53056726114119	+	.	gene_id "ENSRNOG00000029510"; transcript_id "ENSRNOG00000029510_tx_4"; exon_id "8_118633267_118633389_+"; exonnum "13"; txlen "8656";
8	ENSEMBL114_rn	exon	118633267	118633389	0.426330303264561	+	.	gene_id "ENSRNOG00000029510"; transcript_id "ENSRNOG00000029510_tx_7"; exon_id "8_118633267_118633389_+"; exonnum "13"; txlen "8670";
8	ensembl	exon	118633570	118633692	0	+	.	gene_id "ENSRNOG00000029510"; gene_version "7"; transcript_id "ENSRNOT00000043345"; transcript_version "7"; exon_number "13"; gene_name "Plxnb1"; gene_source "ensembl"; gene_biotype "protein_coding"; transcript_name "Plxnb1-201"; transcript_source "ensembl"; transcript_biotype "protein_coding"; exon_id "ENSRNOE00000201713"; exon_version "1"; tag "Ensembl_canonical";
8	ensembl	CDS	118633570	118633692	0	+	0	gene_id "ENSRNOG00000029510"; gene_version "7"; transcript_id "ENSRNOT00000043345"; transcript_version "7"; exon_number "13"; gene_name "Plxnb1"; gene_source "ensembl"; gene_biotype "protein_coding"; transcript_name "Plxnb1-201"; transcript_source "ensembl"; transcript_biotype "protein_coding"; protein_id "ENSRNOP00000048230"; protein_version "3"; tag "Ensembl_canonical";
8	ensembl	exon	118633570	118633692	0	+	.	gene_id "ENSRNOG00000029510"; gene_version "7"; transcript_id "ENSRNOT00000172966"; transcript_version "1"; exon_number "14"; gene_name "Plxnb1"; gene_source "ensembl"; gene_biotype "protein_coding"; transcript_name "Plxnb1-202"; transcript_source "ensembl"; transcript_biotype "protein_coding"; exon_id "ENSRNOE00000201713"; exon_version "1";
8	ensembl	CDS	118633570	118633692	0	+	0	gene_id "ENSRNOG00000029510"; gene_version "7"; transcript_id "ENSRNOT00000172966"; transcript_version "1"; exon_number "14"; gene_name "Plxnb1"; gene_source "ensembl"; gene_biotype "protein_coding"; transcript_name "Plxnb1-202"; transcript_source "ensembl"; transcript_biotype "protein_coding"; protein_id "ENSRNOP00000100942"; protein_version "1";
8	ENSEMBL114_rn	exon	118633570	118633692	43.0269546992157	+	.	gene_id "ENSRNOG00000029510"; transcript_id "ENSRNOG00000029510_tx_1"; exon_id "8_118633570_118633692_+"; exonnum "13"; txlen "8466";
8	ENSEMBL114_rn	exon	118633570	118633692	27.8648820655256	+	.	gene_id "ENSRNOG00000029510"; transcript_id "ENSRNOG00000029510_tx_2"; exon_id "8_118633570_118633692_+"; exonnum "13"; txlen "8442";
8	ENSEMBL114_rn	exon	118633570	118633692	15.5155480057887	+	.	gene_id "ENSRNOG00000029510"; transcript_id "ENSRNOG00000029510_tx_3"; exon_id "8_118633570_118633692_+"; exonnum "13"; txlen "8480";
8	ENSEMBL114_rn	exon	118633570	118633692	2.53056726114119	+	.	gene_id "ENSRNOG00000029510"; transcript_id "ENSRNOG00000029510_tx_4"; exon_id "8_118633570_118633692_+"; exonnum "14"; txlen "8656";
8	ENSEMBL114_rn	exon	118633570	118633692	0.426330303264561	+	.	gene_id "ENSRNOG00000029510"; transcript_id "ENSRNOG00000029510_tx_7"; exon_id "8_118633570_118633692_+"; exonnum "14"; txlen "8670";
8	ensembl	exon	118633998	118634091	0	+	.	gene_id "ENSRNOG00000029510"; gene_version "7"; transcript_id "ENSRNOT00000043345"; transcript_version "7"; exon_number "14"; gene_name "Plxnb1"; gene_source "ensembl"; gene_biotype "protein_coding"; transcript_name "Plxnb1-201"; transcript_source "ensembl"; transcript_biotype "protein_coding"; exon_id "ENSRNOE00000201721"; exon_version "1"; tag "Ensembl_canonical";
8	ensembl	CDS	118633998	118634091	0	+	0	gene_id "ENSRNOG00000029510"; gene_version "7"; transcript_id "ENSRNOT00000043345"; transcript_version "7"; exon_number "14"; gene_name "Plxnb1"; gene_source "ensembl"; gene_biotype "protein_coding"; transcript_name "Plxnb1-201"; transcript_source "ensembl"; transcript_biotype "protein_coding"; protein_id "ENSRNOP00000048230"; protein_version "3"; tag "Ensembl_canonical";
8	ensembl	exon	118633998	118634091	0	+	.	gene_id "ENSRNOG00000029510"; gene_version "7"; transcript_id "ENSRNOT00000172966"; transcript_version "1"; exon_number "15"; gene_name "Plxnb1"; gene_source "ensembl"; gene_biotype "protein_coding"; transcript_name "Plxnb1-202"; transcript_source "ensembl"; transcript_biotype "protein_coding"; exon_id "ENSRNOE00000201721"; exon_version "1";
8	ensembl	CDS	118633998	118634091	0	+	0	gene_id "ENSRNOG00000029510"; gene_version "7"; transcript_id "ENSRNOT00000172966"; transcript_version "1"; exon_number "15"; gene_name "Plxnb1"; gene_source "ensembl"; gene_biotype "protein_coding"; transcript_name "Plxnb1-202"; transcript_source "ensembl"; transcript_biotype "protein_coding"; protein_id "ENSRNOP00000100942"; protein_version "1";
8	ENSEMBL114_rn	exon	118633998	118634091	43.0269546992157	+	.	gene_id "ENSRNOG00000029510"; transcript_id "ENSRNOG00000029510_tx_1"; exon_id "8_118633998_118634091_+"; exonnum "14"; txlen "8466";
8	ENSEMBL114_rn	exon	118633998	118634091	27.8648820655256	+	.	gene_id "ENSRNOG00000029510"; transcript_id "ENSRNOG00000029510_tx_2"; exon_id "8_118633998_118634091_+"; exonnum "14"; txlen "8442";
8	ENSEMBL114_rn	exon	118633998	118634091	15.5155480057887	+	.	gene_id "ENSRNOG00000029510"; transcript_id "ENSRNOG00000029510_tx_3"; exon_id "8_118633998_118634091_+"; exonnum "14"; txlen "8480";
8	ENSEMBL114_rn	exon	118633998	118634091	2.53056726114119	+	.	gene_id "ENSRNOG00000029510"; transcript_id "ENSRNOG00000029510_tx_4"; exon_id "8_118633998_118634091_+"; exonnum "15"; txlen "8656";
8	ENSEMBL114_rn	exon	118633998	118634091	0.426330303264561	+	.	gene_id "ENSRNOG00000029510"; transcript_id "ENSRNOG00000029510_tx_7"; exon_id "8_118633998_118634091_+"; exonnum "15"; txlen "8670";
8	ensembl	exon	118634178	118634350	0	+	.	gene_id "ENSRNOG00000029510"; gene_version "7"; transcript_id "ENSRNOT00000043345"; transcript_version "7"; exon_number "15"; gene_name "Plxnb1"; gene_source "ensembl"; gene_biotype "protein_coding"; transcript_name "Plxnb1-201"; transcript_source "ensembl"; transcript_biotype "protein_coding"; exon_id "ENSRNOE00000201722"; exon_version "1"; tag "Ensembl_canonical";
8	ensembl	CDS	118634178	118634350	0	+	2	gene_id "ENSRNOG00000029510"; gene_version "7"; transcript_id "ENSRNOT00000043345"; transcript_version "7"; exon_number "15"; gene_name "Plxnb1"; gene_source "ensembl"; gene_biotype "protein_coding"; transcript_name "Plxnb1-201"; transcript_source "ensembl"; transcript_biotype "protein_coding"; protein_id "ENSRNOP00000048230"; protein_version "3"; tag "Ensembl_canonical";
8	ensembl	exon	118634178	118634350	0	+	.	gene_id "ENSRNOG00000029510"; gene_version "7"; transcript_id "ENSRNOT00000172966"; transcript_version "1"; exon_number "16"; gene_name "Plxnb1"; gene_source "ensembl"; gene_biotype "protein_coding"; transcript_name "Plxnb1-202"; transcript_source "ensembl"; transcript_biotype "protein_coding"; exon_id "ENSRNOE00000201722"; exon_version "1";
8	ensembl	CDS	118634178	118634350	0	+	2	gene_id "ENSRNOG00000029510"; gene_version "7"; transcript_id "ENSRNOT00000172966"; transcript_version "1"; exon_number "16"; gene_name "Plxnb1"; gene_source "ensembl"; gene_biotype "protein_coding"; transcript_name "Plxnb1-202"; transcript_source "ensembl"; transcript_biotype "protein_coding"; protein_id "ENSRNOP00000100942"; protein_version "1";
8	ENSEMBL114_rn	exon	118634178	118634350	43.0269546992157	+	.	gene_id "ENSRNOG00000029510"; transcript_id "ENSRNOG00000029510_tx_1"; exon_id "8_118634178_118634350_+"; exonnum "15"; txlen "8466";
8	ENSEMBL114_rn	exon	118634178	118634350	27.8648820655256	+	.	gene_id "ENSRNOG00000029510"; transcript_id "ENSRNOG00000029510_tx_2"; exon_id "8_118634178_118634350_+"; exonnum "15"; txlen "8442";
8	ENSEMBL114_rn	exon	118634178	118634350	15.5155480057887	+	.	gene_id "ENSRNOG00000029510"; transcript_id "ENSRNOG00000029510_tx_3"; exon_id "8_118634178_118634350_+"; exonnum "15"; txlen "8480";
8	ENSEMBL114_rn	exon	118634178	118634350	2.53056726114119	+	.	gene_id "ENSRNOG00000029510"; transcript_id "ENSRNOG00000029510_tx_4"; exon_id "8_118634178_118634350_+"; exonnum "16"; txlen "8656";
8	ENSEMBL114_rn	exon	118634178	118634350	0.426330303264561	+	.	gene_id "ENSRNOG00000029510"; transcript_id "ENSRNOG00000029510_tx_7"; exon_id "8_118634178_118634350_+"; exonnum "16"; txlen "8670";
8	ensembl	exon	118634495	118634646	0	+	.	gene_id "ENSRNOG00000029510"; gene_version "7"; transcript_id "ENSRNOT00000043345"; transcript_version "7"; exon_number "16"; gene_name "Plxnb1"; gene_source "ensembl"; gene_biotype "protein_coding"; transcript_name "Plxnb1-201"; transcript_source "ensembl"; transcript_biotype "protein_coding"; exon_id "ENSRNOE00000201726"; exon_version "1"; tag "Ensembl_canonical";
8	ensembl	CDS	118634495	118634646	0	+	0	gene_id "ENSRNOG00000029510"; gene_version "7"; transcript_id "ENSRNOT00000043345"; transcript_version "7"; exon_number "16"; gene_name "Plxnb1"; gene_source "ensembl"; gene_biotype "protein_coding"; transcript_name "Plxnb1-201"; transcript_source "ensembl"; transcript_biotype "protein_coding"; protein_id "ENSRNOP00000048230"; protein_version "3"; tag "Ensembl_canonical";
8	ensembl	exon	118634495	118634646	0	+	.	gene_id "ENSRNOG00000029510"; gene_version "7"; transcript_id "ENSRNOT00000172966"; transcript_version "1"; exon_number "17"; gene_name "Plxnb1"; gene_source "ensembl"; gene_biotype "protein_coding"; transcript_name "Plxnb1-202"; transcript_source "ensembl"; transcript_biotype "protein_coding"; exon_id "ENSRNOE00000201726"; exon_version "1";
8	ensembl	CDS	118634495	118634646	0	+	0	gene_id "ENSRNOG00000029510"; gene_version "7"; transcript_id "ENSRNOT00000172966"; transcript_version "1"; exon_number "17"; gene_name "Plxnb1"; gene_source "ensembl"; gene_biotype "protein_coding"; transcript_name "Plxnb1-202"; transcript_source "ensembl"; transcript_biotype "protein_coding"; protein_id "ENSRNOP00000100942"; protein_version "1";
8	ENSEMBL114_rn	exon	118634495	118634646	43.0269546992157	+	.	gene_id "ENSRNOG00000029510"; transcript_id "ENSRNOG00000029510_tx_1"; exon_id "8_118634495_118634646_+"; exonnum "16"; txlen "8466";
8	ENSEMBL114_rn	exon	118634495	118634646	27.8648820655256	+	.	gene_id "ENSRNOG00000029510"; transcript_id "ENSRNOG00000029510_tx_2"; exon_id "8_118634495_118634646_+"; exonnum "16"; txlen "8442";
8	ENSEMBL114_rn	exon	118634495	118634646	15.5155480057887	+	.	gene_id "ENSRNOG00000029510"; transcript_id "ENSRNOG00000029510_tx_3"; exon_id "8_118634495_118634646_+"; exonnum "16"; txlen "8480";
8	ENSEMBL114_rn	exon	118634495	118634646	2.53056726114119	+	.	gene_id "ENSRNOG00000029510"; transcript_id "ENSRNOG00000029510_tx_4"; exon_id "8_118634495_118634646_+"; exonnum "17"; txlen "8656";
8	ENSEMBL114_rn	exon	118634495	118634646	0.426330303264561	+	.	gene_id "ENSRNOG00000029510"; transcript_id "ENSRNOG00000029510_tx_7"; exon_id "8_118634495_118634646_+"; exonnum "17"; txlen "8670";
8	ensembl	exon	118635838	118635943	0	+	.	gene_id "ENSRNOG00000029510"; gene_version "7"; transcript_id "ENSRNOT00000043345"; transcript_version "7"; exon_number "17"; gene_name "Plxnb1"; gene_source "ensembl"; gene_biotype "protein_coding"; transcript_name "Plxnb1-201"; transcript_source "ensembl"; transcript_biotype "protein_coding"; exon_id "ENSRNOE00000201730"; exon_version "1"; tag "Ensembl_canonical";
8	ensembl	CDS	118635838	118635943	0	+	1	gene_id "ENSRNOG00000029510"; gene_version "7"; transcript_id "ENSRNOT00000043345"; transcript_version "7"; exon_number "17"; gene_name "Plxnb1"; gene_source "ensembl"; gene_biotype "protein_coding"; transcript_name "Plxnb1-201"; transcript_source "ensembl"; transcript_biotype "protein_coding"; protein_id "ENSRNOP00000048230"; protein_version "3"; tag "Ensembl_canonical";
8	ensembl	exon	118635838	118635943	0	+	.	gene_id "ENSRNOG00000029510"; gene_version "7"; transcript_id "ENSRNOT00000172966"; transcript_version "1"; exon_number "18"; gene_name "Plxnb1"; gene_source "ensembl"; gene_biotype "protein_coding"; transcript_name "Plxnb1-202"; transcript_source "ensembl"; transcript_biotype "protein_coding"; exon_id "ENSRNOE00000201730"; exon_version "1";
8	ensembl	CDS	118635838	118635943	0	+	1	gene_id "ENSRNOG00000029510"; gene_version "7"; transcript_id "ENSRNOT00000172966"; transcript_version "1"; exon_number "18"; gene_name "Plxnb1"; gene_source "ensembl"; gene_biotype "protein_coding"; transcript_name "Plxnb1-202"; transcript_source "ensembl"; transcript_biotype "protein_coding"; protein_id "ENSRNOP00000100942"; protein_version "1";
8	ENSEMBL114_rn	exon	118635838	118635943	43.0269546992157	+	.	gene_id "ENSRNOG00000029510"; transcript_id "ENSRNOG00000029510_tx_1"; exon_id "8_118635838_118635943_+"; exonnum "17"; txlen "8466";
8	ENSEMBL114_rn	exon	118635838	118635943	27.8648820655256	+	.	gene_id "ENSRNOG00000029510"; transcript_id "ENSRNOG00000029510_tx_2"; exon_id "8_118635838_118635943_+"; exonnum "17"; txlen "8442";
8	ENSEMBL114_rn	exon	118635838	118635943	15.5155480057887	+	.	gene_id "ENSRNOG00000029510"; transcript_id "ENSRNOG00000029510_tx_3"; exon_id "8_118635838_118635943_+"; exonnum "17"; txlen "8480";
8	ENSEMBL114_rn	exon	118635838	118635943	2.53056726114119	+	.	gene_id "ENSRNOG00000029510"; transcript_id "ENSRNOG00000029510_tx_4"; exon_id "8_118635838_118635943_+"; exonnum "18"; txlen "8656";
8	ENSEMBL114_rn	exon	118635838	118635943	0.426330303264561	+	.	gene_id "ENSRNOG00000029510"; transcript_id "ENSRNOG00000029510_tx_7"; exon_id "8_118635838_118635943_+"; exonnum "18"; txlen "8670";
8	ensembl	exon	118636115	118636251	0	+	.	gene_id "ENSRNOG00000029510"; gene_version "7"; transcript_id "ENSRNOT00000043345"; transcript_version "7"; exon_number "18"; gene_name "Plxnb1"; gene_source "ensembl"; gene_biotype "protein_coding"; transcript_name "Plxnb1-201"; transcript_source "ensembl"; transcript_biotype "protein_coding"; exon_id "ENSRNOE00000290314"; exon_version "1"; tag "Ensembl_canonical";
8	ensembl	CDS	118636115	118636251	0	+	0	gene_id "ENSRNOG00000029510"; gene_version "7"; transcript_id "ENSRNOT00000043345"; transcript_version "7"; exon_number "18"; gene_name "Plxnb1"; gene_source "ensembl"; gene_biotype "protein_coding"; transcript_name "Plxnb1-201"; transcript_source "ensembl"; transcript_biotype "protein_coding"; protein_id "ENSRNOP00000048230"; protein_version "3"; tag "Ensembl_canonical";
8	ensembl	exon	118636115	118636251	0	+	.	gene_id "ENSRNOG00000029510"; gene_version "7"; transcript_id "ENSRNOT00000172966"; transcript_version "1"; exon_number "19"; gene_name "Plxnb1"; gene_source "ensembl"; gene_biotype "protein_coding"; transcript_name "Plxnb1-202"; transcript_source "ensembl"; transcript_biotype "protein_coding"; exon_id "ENSRNOE00000290314"; exon_version "1";
8	ensembl	CDS	118636115	118636251	0	+	0	gene_id "ENSRNOG00000029510"; gene_version "7"; transcript_id "ENSRNOT00000172966"; transcript_version "1"; exon_number "19"; gene_name "Plxnb1"; gene_source "ensembl"; gene_biotype "protein_coding"; transcript_name "Plxnb1-202"; transcript_source "ensembl"; transcript_biotype "protein_coding"; protein_id "ENSRNOP00000100942"; protein_version "1";
8	ENSEMBL114_rn	exon	118636115	118636251	43.0269546992157	+	.	gene_id "ENSRNOG00000029510"; transcript_id "ENSRNOG00000029510_tx_1"; exon_id "8_118636115_118636251_+"; exonnum "18"; txlen "8466";
8	ENSEMBL114_rn	exon	118636115	118636251	27.8648820655256	+	.	gene_id "ENSRNOG00000029510"; transcript_id "ENSRNOG00000029510_tx_2"; exon_id "8_118636115_118636251_+"; exonnum "18"; txlen "8442";
8	ENSEMBL114_rn	exon	118636115	118636251	15.5155480057887	+	.	gene_id "ENSRNOG00000029510"; transcript_id "ENSRNOG00000029510_tx_3"; exon_id "8_118636115_118636251_+"; exonnum "18"; txlen "8480";
8	ENSEMBL114_rn	exon	118636115	118636251	2.53056726114119	+	.	gene_id "ENSRNOG00000029510"; transcript_id "ENSRNOG00000029510_tx_4"; exon_id "8_118636115_118636251_+"; exonnum "19"; txlen "8656";
8	ENSEMBL114_rn	exon	118636115	118636251	0.426330303264561	+	.	gene_id "ENSRNOG00000029510"; transcript_id "ENSRNOG00000029510_tx_7"; exon_id "8_118636115_118636251_+"; exonnum "19"; txlen "8670";
8	ensembl	exon	118636619	118636795	0	+	.	gene_id "ENSRNOG00000029510"; gene_version "7"; transcript_id "ENSRNOT00000043345"; transcript_version "7"; exon_number "19"; gene_name "Plxnb1"; gene_source "ensembl"; gene_biotype "protein_coding"; transcript_name "Plxnb1-201"; transcript_source "ensembl"; transcript_biotype "protein_coding"; exon_id "ENSRNOE00000277237"; exon_version "1"; tag "Ensembl_canonical";
8	ensembl	CDS	118636619	118636795	0	+	1	gene_id "ENSRNOG00000029510"; gene_version "7"; transcript_id "ENSRNOT00000043345"; transcript_version "7"; exon_number "19"; gene_name "Plxnb1"; gene_source "ensembl"; gene_biotype "protein_coding"; transcript_name "Plxnb1-201"; transcript_source "ensembl"; transcript_biotype "protein_coding"; protein_id "ENSRNOP00000048230"; protein_version "3"; tag "Ensembl_canonical";
8	ensembl	exon	118636619	118636795	0	+	.	gene_id "ENSRNOG00000029510"; gene_version "7"; transcript_id "ENSRNOT00000172966"; transcript_version "1"; exon_number "20"; gene_name "Plxnb1"; gene_source "ensembl"; gene_biotype "protein_coding"; transcript_name "Plxnb1-202"; transcript_source "ensembl"; transcript_biotype "protein_coding"; exon_id "ENSRNOE00000277237"; exon_version "1";
8	ensembl	CDS	118636619	118636795	0	+	1	gene_id "ENSRNOG00000029510"; gene_version "7"; transcript_id "ENSRNOT00000172966"; transcript_version "1"; exon_number "20"; gene_name "Plxnb1"; gene_source "ensembl"; gene_biotype "protein_coding"; transcript_name "Plxnb1-202"; transcript_source "ensembl"; transcript_biotype "protein_coding"; protein_id "ENSRNOP00000100942"; protein_version "1";
8	ENSEMBL114_rn	exon	118636619	118636795	43.0269546992157	+	.	gene_id "ENSRNOG00000029510"; transcript_id "ENSRNOG00000029510_tx_1"; exon_id "8_118636619_118636795_+"; exonnum "19"; txlen "8466";
8	ENSEMBL114_rn	exon	118636619	118636795	27.8648820655256	+	.	gene_id "ENSRNOG00000029510"; transcript_id "ENSRNOG00000029510_tx_2"; exon_id "8_118636619_118636795_+"; exonnum "19"; txlen "8442";
8	ENSEMBL114_rn	exon	118636619	118636795	15.5155480057887	+	.	gene_id "ENSRNOG00000029510"; transcript_id "ENSRNOG00000029510_tx_3"; exon_id "8_118636619_118636795_+"; exonnum "19"; txlen "8480";
8	ENSEMBL114_rn	exon	118636619	118636795	2.53056726114119	+	.	gene_id "ENSRNOG00000029510"; transcript_id "ENSRNOG00000029510_tx_4"; exon_id "8_118636619_118636795_+"; exonnum "20"; txlen "8656";
8	ENSEMBL114_rn	exon	118636619	118636795	0.426330303264561	+	.	gene_id "ENSRNOG00000029510"; transcript_id "ENSRNOG00000029510_tx_7"; exon_id "8_118636619_118636795_+"; exonnum "20"; txlen "8670";
8	ensembl	exon	118636984	118637119	0	+	.	gene_id "ENSRNOG00000029510"; gene_version "7"; transcript_id "ENSRNOT00000043345"; transcript_version "7"; exon_number "20"; gene_name "Plxnb1"; gene_source "ensembl"; gene_biotype "protein_coding"; transcript_name "Plxnb1-201"; transcript_source "ensembl"; transcript_biotype "protein_coding"; exon_id "ENSRNOE00000226114"; exon_version "2"; tag "Ensembl_canonical";
8	ensembl	CDS	118636984	118637119	0	+	1	gene_id "ENSRNOG00000029510"; gene_version "7"; transcript_id "ENSRNOT00000043345"; transcript_version "7"; exon_number "20"; gene_name "Plxnb1"; gene_source "ensembl"; gene_biotype "protein_coding"; transcript_name "Plxnb1-201"; transcript_source "ensembl"; transcript_biotype "protein_coding"; protein_id "ENSRNOP00000048230"; protein_version "3"; tag "Ensembl_canonical";
8	ensembl	exon	118636984	118637119	0	+	.	gene_id "ENSRNOG00000029510"; gene_version "7"; transcript_id "ENSRNOT00000172966"; transcript_version "1"; exon_number "21"; gene_name "Plxnb1"; gene_source "ensembl"; gene_biotype "protein_coding"; transcript_name "Plxnb1-202"; transcript_source "ensembl"; transcript_biotype "protein_coding"; exon_id "ENSRNOE00000226114"; exon_version "2";
8	ensembl	CDS	118636984	118637119	0	+	1	gene_id "ENSRNOG00000029510"; gene_version "7"; transcript_id "ENSRNOT00000172966"; transcript_version "1"; exon_number "21"; gene_name "Plxnb1"; gene_source "ensembl"; gene_biotype "protein_coding"; transcript_name "Plxnb1-202"; transcript_source "ensembl"; transcript_biotype "protein_coding"; protein_id "ENSRNOP00000100942"; protein_version "1";
8	ENSEMBL114_rn	exon	118636984	118637119	43.0269546992157	+	.	gene_id "ENSRNOG00000029510"; transcript_id "ENSRNOG00000029510_tx_1"; exon_id "8_118636984_118637119_+"; exonnum "20"; txlen "8466";
8	ENSEMBL114_rn	exon	118636984	118637119	27.8648820655256	+	.	gene_id "ENSRNOG00000029510"; transcript_id "ENSRNOG00000029510_tx_2"; exon_id "8_118636984_118637119_+"; exonnum "20"; txlen "8442";
8	ENSEMBL114_rn	exon	118636984	118637119	15.5155480057887	+	.	gene_id "ENSRNOG00000029510"; transcript_id "ENSRNOG00000029510_tx_3"; exon_id "8_118636984_118637119_+"; exonnum "20"; txlen "8480";
8	ENSEMBL114_rn	exon	118636984	118637119	2.53056726114119	+	.	gene_id "ENSRNOG00000029510"; transcript_id "ENSRNOG00000029510_tx_4"; exon_id "8_118636984_118637119_+"; exonnum "21"; txlen "8656";
8	ENSEMBL114_rn	exon	118636984	118637119	0.426330303264561	+	.	gene_id "ENSRNOG00000029510"; transcript_id "ENSRNOG00000029510_tx_7"; exon_id "8_118636984_118637119_+"; exonnum "21"; txlen "8670";
8	ensembl	exon	118637302	118637544	0	+	.	gene_id "ENSRNOG00000029510"; gene_version "7"; transcript_id "ENSRNOT00000043345"; transcript_version "7"; exon_number "21"; gene_name "Plxnb1"; gene_source "ensembl"; gene_biotype "protein_coding"; transcript_name "Plxnb1-201"; transcript_source "ensembl"; transcript_biotype "protein_coding"; exon_id "ENSRNOE00000302259"; exon_version "1"; tag "Ensembl_canonical";
8	ensembl	CDS	118637302	118637544	0	+	0	gene_id "ENSRNOG00000029510"; gene_version "7"; transcript_id "ENSRNOT00000043345"; transcript_version "7"; exon_number "21"; gene_name "Plxnb1"; gene_source "ensembl"; gene_biotype "protein_coding"; transcript_name "Plxnb1-201"; transcript_source "ensembl"; transcript_biotype "protein_coding"; protein_id "ENSRNOP00000048230"; protein_version "3"; tag "Ensembl_canonical";
8	ensembl	exon	118637302	118637544	0	+	.	gene_id "ENSRNOG00000029510"; gene_version "7"; transcript_id "ENSRNOT00000172966"; transcript_version "1"; exon_number "22"; gene_name "Plxnb1"; gene_source "ensembl"; gene_biotype "protein_coding"; transcript_name "Plxnb1-202"; transcript_source "ensembl"; transcript_biotype "protein_coding"; exon_id "ENSRNOE00000302259"; exon_version "1";
8	ensembl	CDS	118637302	118637544	0	+	0	gene_id "ENSRNOG00000029510"; gene_version "7"; transcript_id "ENSRNOT00000172966"; transcript_version "1"; exon_number "22"; gene_name "Plxnb1"; gene_source "ensembl"; gene_biotype "protein_coding"; transcript_name "Plxnb1-202"; transcript_source "ensembl"; transcript_biotype "protein_coding"; protein_id "ENSRNOP00000100942"; protein_version "1";
8	ENSEMBL114_rn	exon	118637302	118637544	43.0269546992157	+	.	gene_id "ENSRNOG00000029510"; transcript_id "ENSRNOG00000029510_tx_1"; exon_id "8_118637302_118637544_+"; exonnum "21"; txlen "8466";
8	ENSEMBL114_rn	exon	118637302	118637544	27.8648820655256	+	.	gene_id "ENSRNOG00000029510"; transcript_id "ENSRNOG00000029510_tx_2"; exon_id "8_118637302_118637544_+"; exonnum "21"; txlen "8442";
8	ENSEMBL114_rn	exon	118637302	118637544	15.5155480057887	+	.	gene_id "ENSRNOG00000029510"; transcript_id "ENSRNOG00000029510_tx_3"; exon_id "8_118637302_118637544_+"; exonnum "21"; txlen "8480";
8	ENSEMBL114_rn	exon	118637302	118637544	2.53056726114119	+	.	gene_id "ENSRNOG00000029510"; transcript_id "ENSRNOG00000029510_tx_4"; exon_id "8_118637302_118637544_+"; exonnum "22"; txlen "8656";
8	ENSEMBL114_rn	exon	118637302	118637544	0.426330303264561	+	.	gene_id "ENSRNOG00000029510"; transcript_id "ENSRNOG00000029510_tx_7"; exon_id "8_118637302_118637544_+"; exonnum "22"; txlen "8670";
8	ensembl	exon	118638159	118638335	0	+	.	gene_id "ENSRNOG00000029510"; gene_version "7"; transcript_id "ENSRNOT00000043345"; transcript_version "7"; exon_number "22"; gene_name "Plxnb1"; gene_source "ensembl"; gene_biotype "protein_coding"; transcript_name "Plxnb1-201"; transcript_source "ensembl"; transcript_biotype "protein_coding"; exon_id "ENSRNOE00000201748"; exon_version "1"; tag "Ensembl_canonical";
8	ensembl	CDS	118638159	118638335	0	+	0	gene_id "ENSRNOG00000029510"; gene_version "7"; transcript_id "ENSRNOT00000043345"; transcript_version "7"; exon_number "22"; gene_name "Plxnb1"; gene_source "ensembl"; gene_biotype "protein_coding"; transcript_name "Plxnb1-201"; transcript_source "ensembl"; transcript_biotype "protein_coding"; protein_id "ENSRNOP00000048230"; protein_version "3"; tag "Ensembl_canonical";
8	ensembl	exon	118638159	118638335	0	+	.	gene_id "ENSRNOG00000029510"; gene_version "7"; transcript_id "ENSRNOT00000172966"; transcript_version "1"; exon_number "23"; gene_name "Plxnb1"; gene_source "ensembl"; gene_biotype "protein_coding"; transcript_name "Plxnb1-202"; transcript_source "ensembl"; transcript_biotype "protein_coding"; exon_id "ENSRNOE00000201748"; exon_version "1";
8	ensembl	CDS	118638159	118638335	0	+	0	gene_id "ENSRNOG00000029510"; gene_version "7"; transcript_id "ENSRNOT00000172966"; transcript_version "1"; exon_number "23"; gene_name "Plxnb1"; gene_source "ensembl"; gene_biotype "protein_coding"; transcript_name "Plxnb1-202"; transcript_source "ensembl"; transcript_biotype "protein_coding"; protein_id "ENSRNOP00000100942"; protein_version "1";
8	ENSEMBL114_rn	exon	118638159	118638335	43.0269546992157	+	.	gene_id "ENSRNOG00000029510"; transcript_id "ENSRNOG00000029510_tx_1"; exon_id "8_118638159_118638335_+"; exonnum "22"; txlen "8466";
8	ENSEMBL114_rn	exon	118638159	118638335	27.8648820655256	+	.	gene_id "ENSRNOG00000029510"; transcript_id "ENSRNOG00000029510_tx_2"; exon_id "8_118638159_118638335_+"; exonnum "22"; txlen "8442";
8	ENSEMBL114_rn	exon	118638159	118638335	15.5155480057887	+	.	gene_id "ENSRNOG00000029510"; transcript_id "ENSRNOG00000029510_tx_3"; exon_id "8_118638159_118638335_+"; exonnum "22"; txlen "8480";
8	ENSEMBL114_rn	exon	118638159	118638335	2.53056726114119	+	.	gene_id "ENSRNOG00000029510"; transcript_id "ENSRNOG00000029510_tx_4"; exon_id "8_118638159_118638335_+"; exonnum "23"; txlen "8656";
8	ENSEMBL114_rn	exon	118638159	118638335	0.426330303264561	+	.	gene_id "ENSRNOG00000029510"; transcript_id "ENSRNOG00000029510_tx_7"; exon_id "8_118638159_118638335_+"; exonnum "23"; txlen "8670";
8	ensembl	exon	118638411	118638559	0	+	.	gene_id "ENSRNOG00000029510"; gene_version "7"; transcript_id "ENSRNOT00000043345"; transcript_version "7"; exon_number "23"; gene_name "Plxnb1"; gene_source "ensembl"; gene_biotype "protein_coding"; transcript_name "Plxnb1-201"; transcript_source "ensembl"; transcript_biotype "protein_coding"; exon_id "ENSRNOE00000201751"; exon_version "1"; tag "Ensembl_canonical";
8	ensembl	CDS	118638411	118638559	0	+	0	gene_id "ENSRNOG00000029510"; gene_version "7"; transcript_id "ENSRNOT00000043345"; transcript_version "7"; exon_number "23"; gene_name "Plxnb1"; gene_source "ensembl"; gene_biotype "protein_coding"; transcript_name "Plxnb1-201"; transcript_source "ensembl"; transcript_biotype "protein_coding"; protein_id "ENSRNOP00000048230"; protein_version "3"; tag "Ensembl_canonical";
8	ensembl	exon	118638411	118638559	0	+	.	gene_id "ENSRNOG00000029510"; gene_version "7"; transcript_id "ENSRNOT00000172966"; transcript_version "1"; exon_number "24"; gene_name "Plxnb1"; gene_source "ensembl"; gene_biotype "protein_coding"; transcript_name "Plxnb1-202"; transcript_source "ensembl"; transcript_biotype "protein_coding"; exon_id "ENSRNOE00000201751"; exon_version "1";
8	ensembl	CDS	118638411	118638559	0	+	0	gene_id "ENSRNOG00000029510"; gene_version "7"; transcript_id "ENSRNOT00000172966"; transcript_version "1"; exon_number "24"; gene_name "Plxnb1"; gene_source "ensembl"; gene_biotype "protein_coding"; transcript_name "Plxnb1-202"; transcript_source "ensembl"; transcript_biotype "protein_coding"; protein_id "ENSRNOP00000100942"; protein_version "1";
8	ENSEMBL114_rn	exon	118638411	118638559	43.0269546992157	+	.	gene_id "ENSRNOG00000029510"; transcript_id "ENSRNOG00000029510_tx_1"; exon_id "8_118638411_118638559_+"; exonnum "23"; txlen "8466";
8	ENSEMBL114_rn	exon	118638411	118638559	27.8648820655256	+	.	gene_id "ENSRNOG00000029510"; transcript_id "ENSRNOG00000029510_tx_2"; exon_id "8_118638411_118638559_+"; exonnum "23"; txlen "8442";
8	ENSEMBL114_rn	exon	118638411	118638559	15.5155480057887	+	.	gene_id "ENSRNOG00000029510"; transcript_id "ENSRNOG00000029510_tx_3"; exon_id "8_118638411_118638559_+"; exonnum "23"; txlen "8480";
8	ENSEMBL114_rn	exon	118638411	118638559	2.53056726114119	+	.	gene_id "ENSRNOG00000029510"; transcript_id "ENSRNOG00000029510_tx_4"; exon_id "8_118638411_118638559_+"; exonnum "24"; txlen "8656";
8	ENSEMBL114_rn	exon	118638411	118638559	0.426330303264561	+	.	gene_id "ENSRNOG00000029510"; transcript_id "ENSRNOG00000029510_tx_7"; exon_id "8_118638411_118638559_+"; exonnum "24"; txlen "8670";
8	ensembl	exon	118639203	118639303	0	+	.	gene_id "ENSRNOG00000029510"; gene_version "7"; transcript_id "ENSRNOT00000043345"; transcript_version "7"; exon_number "24"; gene_name "Plxnb1"; gene_source "ensembl"; gene_biotype "protein_coding"; transcript_name "Plxnb1-201"; transcript_source "ensembl"; transcript_biotype "protein_coding"; exon_id "ENSRNOE00000201756"; exon_version "1"; tag "Ensembl_canonical";
8	ensembl	CDS	118639203	118639303	0	+	1	gene_id "ENSRNOG00000029510"; gene_version "7"; transcript_id "ENSRNOT00000043345"; transcript_version "7"; exon_number "24"; gene_name "Plxnb1"; gene_source "ensembl"; gene_biotype "protein_coding"; transcript_name "Plxnb1-201"; transcript_source "ensembl"; transcript_biotype "protein_coding"; protein_id "ENSRNOP00000048230"; protein_version "3"; tag "Ensembl_canonical";
8	ensembl	exon	118639203	118639303	0	+	.	gene_id "ENSRNOG00000029510"; gene_version "7"; transcript_id "ENSRNOT00000172966"; transcript_version "1"; exon_number "25"; gene_name "Plxnb1"; gene_source "ensembl"; gene_biotype "protein_coding"; transcript_name "Plxnb1-202"; transcript_source "ensembl"; transcript_biotype "protein_coding"; exon_id "ENSRNOE00000201756"; exon_version "1";
8	ensembl	CDS	118639203	118639303	0	+	1	gene_id "ENSRNOG00000029510"; gene_version "7"; transcript_id "ENSRNOT00000172966"; transcript_version "1"; exon_number "25"; gene_name "Plxnb1"; gene_source "ensembl"; gene_biotype "protein_coding"; transcript_name "Plxnb1-202"; transcript_source "ensembl"; transcript_biotype "protein_coding"; protein_id "ENSRNOP00000100942"; protein_version "1";
8	ENSEMBL114_rn	exon	118639203	118639303	43.0269546992157	+	.	gene_id "ENSRNOG00000029510"; transcript_id "ENSRNOG00000029510_tx_1"; exon_id "8_118639203_118639303_+"; exonnum "24"; txlen "8466";
8	ENSEMBL114_rn	exon	118639203	118639303	27.8648820655256	+	.	gene_id "ENSRNOG00000029510"; transcript_id "ENSRNOG00000029510_tx_2"; exon_id "8_118639203_118639303_+"; exonnum "24"; txlen "8442";
8	ENSEMBL114_rn	exon	118639203	118639303	15.5155480057887	+	.	gene_id "ENSRNOG00000029510"; transcript_id "ENSRNOG00000029510_tx_3"; exon_id "8_118639203_118639303_+"; exonnum "24"; txlen "8480";
8	ENSEMBL114_rn	exon	118639203	118639303	2.53056726114119	+	.	gene_id "ENSRNOG00000029510"; transcript_id "ENSRNOG00000029510_tx_4"; exon_id "8_118639203_118639303_+"; exonnum "25"; txlen "8656";
8	ENSEMBL114_rn	exon	118639203	118639303	0.426330303264561	+	.	gene_id "ENSRNOG00000029510"; transcript_id "ENSRNOG00000029510_tx_7"; exon_id "8_118639203_118639303_+"; exonnum "25"; txlen "8670";
8	ensembl	exon	118639392	118639609	0	+	.	gene_id "ENSRNOG00000029510"; gene_version "7"; transcript_id "ENSRNOT00000043345"; transcript_version "7"; exon_number "25"; gene_name "Plxnb1"; gene_source "ensembl"; gene_biotype "protein_coding"; transcript_name "Plxnb1-201"; transcript_source "ensembl"; transcript_biotype "protein_coding"; exon_id "ENSRNOE00000201757"; exon_version "1"; tag "Ensembl_canonical";
8	ensembl	CDS	118639392	118639609	0	+	2	gene_id "ENSRNOG00000029510"; gene_version "7"; transcript_id "ENSRNOT00000043345"; transcript_version "7"; exon_number "25"; gene_name "Plxnb1"; gene_source "ensembl"; gene_biotype "protein_coding"; transcript_name "Plxnb1-201"; transcript_source "ensembl"; transcript_biotype "protein_coding"; protein_id "ENSRNOP00000048230"; protein_version "3"; tag "Ensembl_canonical";
8	ensembl	exon	118639392	118639609	0	+	.	gene_id "ENSRNOG00000029510"; gene_version "7"; transcript_id "ENSRNOT00000172966"; transcript_version "1"; exon_number "26"; gene_name "Plxnb1"; gene_source "ensembl"; gene_biotype "protein_coding"; transcript_name "Plxnb1-202"; transcript_source "ensembl"; transcript_biotype "protein_coding"; exon_id "ENSRNOE00000201757"; exon_version "1";
8	ensembl	CDS	118639392	118639609	0	+	2	gene_id "ENSRNOG00000029510"; gene_version "7"; transcript_id "ENSRNOT00000172966"; transcript_version "1"; exon_number "26"; gene_name "Plxnb1"; gene_source "ensembl"; gene_biotype "protein_coding"; transcript_name "Plxnb1-202"; transcript_source "ensembl"; transcript_biotype "protein_coding"; protein_id "ENSRNOP00000100942"; protein_version "1";
8	ENSEMBL114_rn	exon	118639392	118639609	43.0269546992157	+	.	gene_id "ENSRNOG00000029510"; transcript_id "ENSRNOG00000029510_tx_1"; exon_id "8_118639392_118639609_+"; exonnum "25"; txlen "8466";
8	ENSEMBL114_rn	exon	118639392	118639609	27.8648820655256	+	.	gene_id "ENSRNOG00000029510"; transcript_id "ENSRNOG00000029510_tx_2"; exon_id "8_118639392_118639609_+"; exonnum "25"; txlen "8442";
8	ENSEMBL114_rn	exon	118639392	118639609	15.5155480057887	+	.	gene_id "ENSRNOG00000029510"; transcript_id "ENSRNOG00000029510_tx_3"; exon_id "8_118639392_118639609_+"; exonnum "25"; txlen "8480";
8	ENSEMBL114_rn	exon	118639392	118639609	2.53056726114119	+	.	gene_id "ENSRNOG00000029510"; transcript_id "ENSRNOG00000029510_tx_4"; exon_id "8_118639392_118639609_+"; exonnum "26"; txlen "8656";
8	ENSEMBL114_rn	exon	118639392	118639609	0.426330303264561	+	.	gene_id "ENSRNOG00000029510"; transcript_id "ENSRNOG00000029510_tx_7"; exon_id "8_118639392_118639609_+"; exonnum "26"; txlen "8670";
8	ensembl	exon	118639715	118639893	0	+	.	gene_id "ENSRNOG00000029510"; gene_version "7"; transcript_id "ENSRNOT00000043345"; transcript_version "7"; exon_number "26"; gene_name "Plxnb1"; gene_source "ensembl"; gene_biotype "protein_coding"; transcript_name "Plxnb1-201"; transcript_source "ensembl"; transcript_biotype "protein_coding"; exon_id "ENSRNOE00000346460"; exon_version "1"; tag "Ensembl_canonical";
8	ensembl	CDS	118639715	118639893	0	+	0	gene_id "ENSRNOG00000029510"; gene_version "7"; transcript_id "ENSRNOT00000043345"; transcript_version "7"; exon_number "26"; gene_name "Plxnb1"; gene_source "ensembl"; gene_biotype "protein_coding"; transcript_name "Plxnb1-201"; transcript_source "ensembl"; transcript_biotype "protein_coding"; protein_id "ENSRNOP00000048230"; protein_version "3"; tag "Ensembl_canonical";
8	ensembl	exon	118639715	118639893	0	+	.	gene_id "ENSRNOG00000029510"; gene_version "7"; transcript_id "ENSRNOT00000172966"; transcript_version "1"; exon_number "27"; gene_name "Plxnb1"; gene_source "ensembl"; gene_biotype "protein_coding"; transcript_name "Plxnb1-202"; transcript_source "ensembl"; transcript_biotype "protein_coding"; exon_id "ENSRNOE00000346460"; exon_version "1";
8	ensembl	CDS	118639715	118639893	0	+	0	gene_id "ENSRNOG00000029510"; gene_version "7"; transcript_id "ENSRNOT00000172966"; transcript_version "1"; exon_number "27"; gene_name "Plxnb1"; gene_source "ensembl"; gene_biotype "protein_coding"; transcript_name "Plxnb1-202"; transcript_source "ensembl"; transcript_biotype "protein_coding"; protein_id "ENSRNOP00000100942"; protein_version "1";
8	ENSEMBL114_rn	exon	118639715	118639893	43.0269546992157	+	.	gene_id "ENSRNOG00000029510"; transcript_id "ENSRNOG00000029510_tx_1"; exon_id "8_118639715_118639893_+"; exonnum "26"; txlen "8466";
8	ENSEMBL114_rn	exon	118639715	118639893	27.8648820655256	+	.	gene_id "ENSRNOG00000029510"; transcript_id "ENSRNOG00000029510_tx_2"; exon_id "8_118639715_118639893_+"; exonnum "26"; txlen "8442";
8	ENSEMBL114_rn	exon	118639715	118639893	15.5155480057887	+	.	gene_id "ENSRNOG00000029510"; transcript_id "ENSRNOG00000029510_tx_3"; exon_id "8_118639715_118639893_+"; exonnum "26"; txlen "8480";
8	ENSEMBL114_rn	exon	118639715	118639893	2.53056726114119	+	.	gene_id "ENSRNOG00000029510"; transcript_id "ENSRNOG00000029510_tx_4"; exon_id "8_118639715_118639893_+"; exonnum "27"; txlen "8656";
8	ENSEMBL114_rn	exon	118639715	118639893	0.426330303264561	+	.	gene_id "ENSRNOG00000029510"; transcript_id "ENSRNOG00000029510_tx_7"; exon_id "8_118639715_118639893_+"; exonnum "27"; txlen "8670";
8	ensembl	exon	118640087	118640153	0	+	.	gene_id "ENSRNOG00000029510"; gene_version "7"; transcript_id "ENSRNOT00000043345"; transcript_version "7"; exon_number "27"; gene_name "Plxnb1"; gene_source "ensembl"; gene_biotype "protein_coding"; transcript_name "Plxnb1-201"; transcript_source "ensembl"; transcript_biotype "protein_coding"; exon_id "ENSRNOE00000289806"; exon_version "1"; tag "Ensembl_canonical";
8	ensembl	CDS	118640087	118640153	0	+	1	gene_id "ENSRNOG00000029510"; gene_version "7"; transcript_id "ENSRNOT00000043345"; transcript_version "7"; exon_number "27"; gene_name "Plxnb1"; gene_source "ensembl"; gene_biotype "protein_coding"; transcript_name "Plxnb1-201"; transcript_source "ensembl"; transcript_biotype "protein_coding"; protein_id "ENSRNOP00000048230"; protein_version "3"; tag "Ensembl_canonical";
8	ensembl	exon	118640087	118640153	0	+	.	gene_id "ENSRNOG00000029510"; gene_version "7"; transcript_id "ENSRNOT00000172966"; transcript_version "1"; exon_number "28"; gene_name "Plxnb1"; gene_source "ensembl"; gene_biotype "protein_coding"; transcript_name "Plxnb1-202"; transcript_source "ensembl"; transcript_biotype "protein_coding"; exon_id "ENSRNOE00000289806"; exon_version "1";
8	ensembl	CDS	118640087	118640153	0	+	1	gene_id "ENSRNOG00000029510"; gene_version "7"; transcript_id "ENSRNOT00000172966"; transcript_version "1"; exon_number "28"; gene_name "Plxnb1"; gene_source "ensembl"; gene_biotype "protein_coding"; transcript_name "Plxnb1-202"; transcript_source "ensembl"; transcript_biotype "protein_coding"; protein_id "ENSRNOP00000100942"; protein_version "1";
8	ENSEMBL114_rn	exon	118640087	118640153	43.0269546992157	+	.	gene_id "ENSRNOG00000029510"; transcript_id "ENSRNOG00000029510_tx_1"; exon_id "8_118640087_118640153_+"; exonnum "27"; txlen "8466";
8	ENSEMBL114_rn	exon	118640087	118640153	27.8648820655256	+	.	gene_id "ENSRNOG00000029510"; transcript_id "ENSRNOG00000029510_tx_2"; exon_id "8_118640087_118640153_+"; exonnum "27"; txlen "8442";
8	ENSEMBL114_rn	exon	118640087	118640153	15.5155480057887	+	.	gene_id "ENSRNOG00000029510"; transcript_id "ENSRNOG00000029510_tx_3"; exon_id "8_118640087_118640153_+"; exonnum "27"; txlen "8480";
8	ENSEMBL114_rn	exon	118640087	118640153	2.53056726114119	+	.	gene_id "ENSRNOG00000029510"; transcript_id "ENSRNOG00000029510_tx_4"; exon_id "8_118640087_118640153_+"; exonnum "28"; txlen "8656";
8	ENSEMBL114_rn	exon	118640087	118640153	0.426330303264561	+	.	gene_id "ENSRNOG00000029510"; transcript_id "ENSRNOG00000029510_tx_7"; exon_id "8_118640087_118640153_+"; exonnum "28"; txlen "8670";
8	ensembl	exon	118640328	118640474	0	+	.	gene_id "ENSRNOG00000029510"; gene_version "7"; transcript_id "ENSRNOT00000043345"; transcript_version "7"; exon_number "28"; gene_name "Plxnb1"; gene_source "ensembl"; gene_biotype "protein_coding"; transcript_name "Plxnb1-201"; transcript_source "ensembl"; transcript_biotype "protein_coding"; exon_id "ENSRNOE00000201767"; exon_version "1"; tag "Ensembl_canonical";
8	ensembl	CDS	118640328	118640474	0	+	0	gene_id "ENSRNOG00000029510"; gene_version "7"; transcript_id "ENSRNOT00000043345"; transcript_version "7"; exon_number "28"; gene_name "Plxnb1"; gene_source "ensembl"; gene_biotype "protein_coding"; transcript_name "Plxnb1-201"; transcript_source "ensembl"; transcript_biotype "protein_coding"; protein_id "ENSRNOP00000048230"; protein_version "3"; tag "Ensembl_canonical";
8	ensembl	exon	118640328	118640474	0	+	.	gene_id "ENSRNOG00000029510"; gene_version "7"; transcript_id "ENSRNOT00000172966"; transcript_version "1"; exon_number "29"; gene_name "Plxnb1"; gene_source "ensembl"; gene_biotype "protein_coding"; transcript_name "Plxnb1-202"; transcript_source "ensembl"; transcript_biotype "protein_coding"; exon_id "ENSRNOE00000201767"; exon_version "1";
8	ensembl	CDS	118640328	118640474	0	+	0	gene_id "ENSRNOG00000029510"; gene_version "7"; transcript_id "ENSRNOT00000172966"; transcript_version "1"; exon_number "29"; gene_name "Plxnb1"; gene_source "ensembl"; gene_biotype "protein_coding"; transcript_name "Plxnb1-202"; transcript_source "ensembl"; transcript_biotype "protein_coding"; protein_id "ENSRNOP00000100942"; protein_version "1";
8	ENSEMBL114_rn	exon	118640328	118640474	43.0269546992157	+	.	gene_id "ENSRNOG00000029510"; transcript_id "ENSRNOG00000029510_tx_1"; exon_id "8_118640328_118640474_+"; exonnum "28"; txlen "8466";
8	ENSEMBL114_rn	exon	118640328	118640474	27.8648820655256	+	.	gene_id "ENSRNOG00000029510"; transcript_id "ENSRNOG00000029510_tx_2"; exon_id "8_118640328_118640474_+"; exonnum "28"; txlen "8442";
8	ENSEMBL114_rn	exon	118640328	118640474	15.5155480057887	+	.	gene_id "ENSRNOG00000029510"; transcript_id "ENSRNOG00000029510_tx_3"; exon_id "8_118640328_118640474_+"; exonnum "28"; txlen "8480";
8	ENSEMBL114_rn	exon	118640328	118640474	2.53056726114119	+	.	gene_id "ENSRNOG00000029510"; transcript_id "ENSRNOG00000029510_tx_4"; exon_id "8_118640328_118640474_+"; exonnum "29"; txlen "8656";
8	ENSEMBL114_rn	exon	118640328	118640474	0.426330303264561	+	.	gene_id "ENSRNOG00000029510"; transcript_id "ENSRNOG00000029510_tx_7"; exon_id "8_118640328_118640474_+"; exonnum "29"; txlen "8670";
8	ensembl	exon	118641106	118641274	0	+	.	gene_id "ENSRNOG00000029510"; gene_version "7"; transcript_id "ENSRNOT00000043345"; transcript_version "7"; exon_number "29"; gene_name "Plxnb1"; gene_source "ensembl"; gene_biotype "protein_coding"; transcript_name "Plxnb1-201"; transcript_source "ensembl"; transcript_biotype "protein_coding"; exon_id "ENSRNOE00000285304"; exon_version "1"; tag "Ensembl_canonical";
8	ensembl	CDS	118641106	118641274	0	+	0	gene_id "ENSRNOG00000029510"; gene_version "7"; transcript_id "ENSRNOT00000043345"; transcript_version "7"; exon_number "29"; gene_name "Plxnb1"; gene_source "ensembl"; gene_biotype "protein_coding"; transcript_name "Plxnb1-201"; transcript_source "ensembl"; transcript_biotype "protein_coding"; protein_id "ENSRNOP00000048230"; protein_version "3"; tag "Ensembl_canonical";
8	ensembl	exon	118641106	118641274	0	+	.	gene_id "ENSRNOG00000029510"; gene_version "7"; transcript_id "ENSRNOT00000172966"; transcript_version "1"; exon_number "30"; gene_name "Plxnb1"; gene_source "ensembl"; gene_biotype "protein_coding"; transcript_name "Plxnb1-202"; transcript_source "ensembl"; transcript_biotype "protein_coding"; exon_id "ENSRNOE00000285304"; exon_version "1";
8	ensembl	CDS	118641106	118641274	0	+	0	gene_id "ENSRNOG00000029510"; gene_version "7"; transcript_id "ENSRNOT00000172966"; transcript_version "1"; exon_number "30"; gene_name "Plxnb1"; gene_source "ensembl"; gene_biotype "protein_coding"; transcript_name "Plxnb1-202"; transcript_source "ensembl"; transcript_biotype "protein_coding"; protein_id "ENSRNOP00000100942"; protein_version "1";
8	ENSEMBL114_rn	exon	118641106	118641274	43.0269546992157	+	.	gene_id "ENSRNOG00000029510"; transcript_id "ENSRNOG00000029510_tx_1"; exon_id "8_118641106_118641274_+"; exonnum "29"; txlen "8466";
8	ENSEMBL114_rn	exon	118641106	118641274	27.8648820655256	+	.	gene_id "ENSRNOG00000029510"; transcript_id "ENSRNOG00000029510_tx_2"; exon_id "8_118641106_118641274_+"; exonnum "29"; txlen "8442";
8	ENSEMBL114_rn	exon	118641106	118641274	15.5155480057887	+	.	gene_id "ENSRNOG00000029510"; transcript_id "ENSRNOG00000029510_tx_3"; exon_id "8_118641106_118641274_+"; exonnum "29"; txlen "8480";
8	ENSEMBL114_rn	exon	118641106	118641274	2.53056726114119	+	.	gene_id "ENSRNOG00000029510"; transcript_id "ENSRNOG00000029510_tx_4"; exon_id "8_118641106_118641274_+"; exonnum "30"; txlen "8656";
8	ENSEMBL114_rn	exon	118641106	118641274	0.426330303264561	+	.	gene_id "ENSRNOG00000029510"; transcript_id "ENSRNOG00000029510_tx_7"; exon_id "8_118641106_118641274_+"; exonnum "30"; txlen "8670";
8	ensembl	exon	118641461	118641564	0	+	.	gene_id "ENSRNOG00000029510"; gene_version "7"; transcript_id "ENSRNOT00000043345"; transcript_version "7"; exon_number "30"; gene_name "Plxnb1"; gene_source "ensembl"; gene_biotype "protein_coding"; transcript_name "Plxnb1-201"; transcript_source "ensembl"; transcript_biotype "protein_coding"; exon_id "ENSRNOE00000201778"; exon_version "1"; tag "Ensembl_canonical";
8	ensembl	CDS	118641461	118641564	0	+	2	gene_id "ENSRNOG00000029510"; gene_version "7"; transcript_id "ENSRNOT00000043345"; transcript_version "7"; exon_number "30"; gene_name "Plxnb1"; gene_source "ensembl"; gene_biotype "protein_coding"; transcript_name "Plxnb1-201"; transcript_source "ensembl"; transcript_biotype "protein_coding"; protein_id "ENSRNOP00000048230"; protein_version "3"; tag "Ensembl_canonical";
8	ensembl	exon	118641461	118641564	0	+	.	gene_id "ENSRNOG00000029510"; gene_version "7"; transcript_id "ENSRNOT00000172966"; transcript_version "1"; exon_number "31"; gene_name "Plxnb1"; gene_source "ensembl"; gene_biotype "protein_coding"; transcript_name "Plxnb1-202"; transcript_source "ensembl"; transcript_biotype "protein_coding"; exon_id "ENSRNOE00000201778"; exon_version "1";
8	ensembl	CDS	118641461	118641564	0	+	2	gene_id "ENSRNOG00000029510"; gene_version "7"; transcript_id "ENSRNOT00000172966"; transcript_version "1"; exon_number "31"; gene_name "Plxnb1"; gene_source "ensembl"; gene_biotype "protein_coding"; transcript_name "Plxnb1-202"; transcript_source "ensembl"; transcript_biotype "protein_coding"; protein_id "ENSRNOP00000100942"; protein_version "1";
8	ENSEMBL114_rn	exon	118641461	118641564	43.0269546992157	+	.	gene_id "ENSRNOG00000029510"; transcript_id "ENSRNOG00000029510_tx_1"; exon_id "8_118641461_118641564_+"; exonnum "30"; txlen "8466";
8	ENSEMBL114_rn	exon	118641461	118641564	27.8648820655256	+	.	gene_id "ENSRNOG00000029510"; transcript_id "ENSRNOG00000029510_tx_2"; exon_id "8_118641461_118641564_+"; exonnum "30"; txlen "8442";
8	ENSEMBL114_rn	exon	118641461	118641564	15.5155480057887	+	.	gene_id "ENSRNOG00000029510"; transcript_id "ENSRNOG00000029510_tx_3"; exon_id "8_118641461_118641564_+"; exonnum "30"; txlen "8480";
8	ENSEMBL114_rn	exon	118641461	118641564	2.53056726114119	+	.	gene_id "ENSRNOG00000029510"; transcript_id "ENSRNOG00000029510_tx_4"; exon_id "8_118641461_118641564_+"; exonnum "31"; txlen "8656";
8	ENSEMBL114_rn	exon	118641461	118641564	0.426330303264561	+	.	gene_id "ENSRNOG00000029510"; transcript_id "ENSRNOG00000029510_tx_7"; exon_id "8_118641461_118641564_+"; exonnum "31"; txlen "8670";
8	ensembl	exon	118641639	118641723	0	+	.	gene_id "ENSRNOG00000029510"; gene_version "7"; transcript_id "ENSRNOT00000043345"; transcript_version "7"; exon_number "31"; gene_name "Plxnb1"; gene_source "ensembl"; gene_biotype "protein_coding"; transcript_name "Plxnb1-201"; transcript_source "ensembl"; transcript_biotype "protein_coding"; exon_id "ENSRNOE00000201783"; exon_version "1"; tag "Ensembl_canonical";
8	ensembl	CDS	118641639	118641723	0	+	0	gene_id "ENSRNOG00000029510"; gene_version "7"; transcript_id "ENSRNOT00000043345"; transcript_version "7"; exon_number "31"; gene_name "Plxnb1"; gene_source "ensembl"; gene_biotype "protein_coding"; transcript_name "Plxnb1-201"; transcript_source "ensembl"; transcript_biotype "protein_coding"; protein_id "ENSRNOP00000048230"; protein_version "3"; tag "Ensembl_canonical";
8	ensembl	exon	118641639	118641723	0	+	.	gene_id "ENSRNOG00000029510"; gene_version "7"; transcript_id "ENSRNOT00000172966"; transcript_version "1"; exon_number "32"; gene_name "Plxnb1"; gene_source "ensembl"; gene_biotype "protein_coding"; transcript_name "Plxnb1-202"; transcript_source "ensembl"; transcript_biotype "protein_coding"; exon_id "ENSRNOE00000201783"; exon_version "1";
8	ensembl	CDS	118641639	118641723	0	+	0	gene_id "ENSRNOG00000029510"; gene_version "7"; transcript_id "ENSRNOT00000172966"; transcript_version "1"; exon_number "32"; gene_name "Plxnb1"; gene_source "ensembl"; gene_biotype "protein_coding"; transcript_name "Plxnb1-202"; transcript_source "ensembl"; transcript_biotype "protein_coding"; protein_id "ENSRNOP00000100942"; protein_version "1";
8	ENSEMBL114_rn	exon	118641639	118641723	43.0269546992157	+	.	gene_id "ENSRNOG00000029510"; transcript_id "ENSRNOG00000029510_tx_1"; exon_id "8_118641639_118641723_+"; exonnum "31"; txlen "8466";
8	ENSEMBL114_rn	exon	118641639	118641723	27.8648820655256	+	.	gene_id "ENSRNOG00000029510"; transcript_id "ENSRNOG00000029510_tx_2"; exon_id "8_118641639_118641723_+"; exonnum "31"; txlen "8442";
8	ENSEMBL114_rn	exon	118641639	118641723	15.5155480057887	+	.	gene_id "ENSRNOG00000029510"; transcript_id "ENSRNOG00000029510_tx_3"; exon_id "8_118641639_118641723_+"; exonnum "31"; txlen "8480";
8	ENSEMBL114_rn	exon	118641639	118641723	2.53056726114119	+	.	gene_id "ENSRNOG00000029510"; transcript_id "ENSRNOG00000029510_tx_4"; exon_id "8_118641639_118641723_+"; exonnum "32"; txlen "8656";
8	ENSEMBL114_rn	exon	118641639	118641723	0.426330303264561	+	.	gene_id "ENSRNOG00000029510"; transcript_id "ENSRNOG00000029510_tx_7"; exon_id "8_118641639_118641723_+"; exonnum "32"; txlen "8670";
8	ensembl	exon	118641984	118642156	0	+	.	gene_id "ENSRNOG00000029510"; gene_version "7"; transcript_id "ENSRNOT00000043345"; transcript_version "7"; exon_number "32"; gene_name "Plxnb1"; gene_source "ensembl"; gene_biotype "protein_coding"; transcript_name "Plxnb1-201"; transcript_source "ensembl"; transcript_biotype "protein_coding"; exon_id "ENSRNOE00000337047"; exon_version "1"; tag "Ensembl_canonical";
8	ensembl	CDS	118641984	118642156	0	+	2	gene_id "ENSRNOG00000029510"; gene_version "7"; transcript_id "ENSRNOT00000043345"; transcript_version "7"; exon_number "32"; gene_name "Plxnb1"; gene_source "ensembl"; gene_biotype "protein_coding"; transcript_name "Plxnb1-201"; transcript_source "ensembl"; transcript_biotype "protein_coding"; protein_id "ENSRNOP00000048230"; protein_version "3"; tag "Ensembl_canonical";
8	ensembl	exon	118641984	118642156	0	+	.	gene_id "ENSRNOG00000029510"; gene_version "7"; transcript_id "ENSRNOT00000172966"; transcript_version "1"; exon_number "33"; gene_name "Plxnb1"; gene_source "ensembl"; gene_biotype "protein_coding"; transcript_name "Plxnb1-202"; transcript_source "ensembl"; transcript_biotype "protein_coding"; exon_id "ENSRNOE00000337047"; exon_version "1";
8	ensembl	CDS	118641984	118642156	0	+	2	gene_id "ENSRNOG00000029510"; gene_version "7"; transcript_id "ENSRNOT00000172966"; transcript_version "1"; exon_number "33"; gene_name "Plxnb1"; gene_source "ensembl"; gene_biotype "protein_coding"; transcript_name "Plxnb1-202"; transcript_source "ensembl"; transcript_biotype "protein_coding"; protein_id "ENSRNOP00000100942"; protein_version "1";
8	ENSEMBL114_rn	exon	118641984	118642156	43.0269546992157	+	.	gene_id "ENSRNOG00000029510"; transcript_id "ENSRNOG00000029510_tx_1"; exon_id "8_118641984_118642156_+"; exonnum "32"; txlen "8466";
8	ENSEMBL114_rn	exon	118641984	118642156	27.8648820655256	+	.	gene_id "ENSRNOG00000029510"; transcript_id "ENSRNOG00000029510_tx_2"; exon_id "8_118641984_118642156_+"; exonnum "32"; txlen "8442";
8	ENSEMBL114_rn	exon	118641984	118642156	15.5155480057887	+	.	gene_id "ENSRNOG00000029510"; transcript_id "ENSRNOG00000029510_tx_3"; exon_id "8_118641984_118642156_+"; exonnum "32"; txlen "8480";
8	ENSEMBL114_rn	exon	118641984	118642156	2.53056726114119	+	.	gene_id "ENSRNOG00000029510"; transcript_id "ENSRNOG00000029510_tx_4"; exon_id "8_118641984_118642156_+"; exonnum "33"; txlen "8656";
8	ENSEMBL114_rn	exon	118641984	118642156	0.426330303264561	+	.	gene_id "ENSRNOG00000029510"; transcript_id "ENSRNOG00000029510_tx_7"; exon_id "8_118641984_118642156_+"; exonnum "33"; txlen "8670";
8	ensembl	exon	118642307	118642467	0	+	.	gene_id "ENSRNOG00000029510"; gene_version "7"; transcript_id "ENSRNOT00000043345"; transcript_version "7"; exon_number "33"; gene_name "Plxnb1"; gene_source "ensembl"; gene_biotype "protein_coding"; transcript_name "Plxnb1-201"; transcript_source "ensembl"; transcript_biotype "protein_coding"; exon_id "ENSRNOE00000361151"; exon_version "1"; tag "Ensembl_canonical";
8	ensembl	CDS	118642307	118642467	0	+	0	gene_id "ENSRNOG00000029510"; gene_version "7"; transcript_id "ENSRNOT00000043345"; transcript_version "7"; exon_number "33"; gene_name "Plxnb1"; gene_source "ensembl"; gene_biotype "protein_coding"; transcript_name "Plxnb1-201"; transcript_source "ensembl"; transcript_biotype "protein_coding"; protein_id "ENSRNOP00000048230"; protein_version "3"; tag "Ensembl_canonical";
8	ensembl	exon	118642307	118642467	0	+	.	gene_id "ENSRNOG00000029510"; gene_version "7"; transcript_id "ENSRNOT00000172966"; transcript_version "1"; exon_number "34"; gene_name "Plxnb1"; gene_source "ensembl"; gene_biotype "protein_coding"; transcript_name "Plxnb1-202"; transcript_source "ensembl"; transcript_biotype "protein_coding"; exon_id "ENSRNOE00000361151"; exon_version "1";
8	ensembl	CDS	118642307	118642467	0	+	0	gene_id "ENSRNOG00000029510"; gene_version "7"; transcript_id "ENSRNOT00000172966"; transcript_version "1"; exon_number "34"; gene_name "Plxnb1"; gene_source "ensembl"; gene_biotype "protein_coding"; transcript_name "Plxnb1-202"; transcript_source "ensembl"; transcript_biotype "protein_coding"; protein_id "ENSRNOP00000100942"; protein_version "1";
8	ENSEMBL114_rn	exon	118642307	118642467	43.0269546992157	+	.	gene_id "ENSRNOG00000029510"; transcript_id "ENSRNOG00000029510_tx_1"; exon_id "8_118642307_118642467_+"; exonnum "33"; txlen "8466";
8	ENSEMBL114_rn	exon	118642307	118642467	27.8648820655256	+	.	gene_id "ENSRNOG00000029510"; transcript_id "ENSRNOG00000029510_tx_2"; exon_id "8_118642307_118642467_+"; exonnum "33"; txlen "8442";
8	ENSEMBL114_rn	exon	118642307	118642467	15.5155480057887	+	.	gene_id "ENSRNOG00000029510"; transcript_id "ENSRNOG00000029510_tx_3"; exon_id "8_118642307_118642467_+"; exonnum "33"; txlen "8480";
8	ENSEMBL114_rn	exon	118642307	118642467	2.53056726114119	+	.	gene_id "ENSRNOG00000029510"; transcript_id "ENSRNOG00000029510_tx_4"; exon_id "8_118642307_118642467_+"; exonnum "34"; txlen "8656";
8	ENSEMBL114_rn	exon	118642307	118642467	0.426330303264561	+	.	gene_id "ENSRNOG00000029510"; transcript_id "ENSRNOG00000029510_tx_7"; exon_id "8_118642307_118642467_+"; exonnum "34"; txlen "8670";
8	ensembl	exon	118642556	118642703	0	+	.	gene_id "ENSRNOG00000029510"; gene_version "7"; transcript_id "ENSRNOT00000043345"; transcript_version "7"; exon_number "34"; gene_name "Plxnb1"; gene_source "ensembl"; gene_biotype "protein_coding"; transcript_name "Plxnb1-201"; transcript_source "ensembl"; transcript_biotype "protein_coding"; exon_id "ENSRNOE00000350572"; exon_version "1"; tag "Ensembl_canonical";
8	ensembl	CDS	118642556	118642703	0	+	1	gene_id "ENSRNOG00000029510"; gene_version "7"; transcript_id "ENSRNOT00000043345"; transcript_version "7"; exon_number "34"; gene_name "Plxnb1"; gene_source "ensembl"; gene_biotype "protein_coding"; transcript_name "Plxnb1-201"; transcript_source "ensembl"; transcript_biotype "protein_coding"; protein_id "ENSRNOP00000048230"; protein_version "3"; tag "Ensembl_canonical";
8	ensembl	exon	118642556	118642703	0	+	.	gene_id "ENSRNOG00000029510"; gene_version "7"; transcript_id "ENSRNOT00000172966"; transcript_version "1"; exon_number "35"; gene_name "Plxnb1"; gene_source "ensembl"; gene_biotype "protein_coding"; transcript_name "Plxnb1-202"; transcript_source "ensembl"; transcript_biotype "protein_coding"; exon_id "ENSRNOE00000350572"; exon_version "1";
8	ensembl	CDS	118642556	118642703	0	+	1	gene_id "ENSRNOG00000029510"; gene_version "7"; transcript_id "ENSRNOT00000172966"; transcript_version "1"; exon_number "35"; gene_name "Plxnb1"; gene_source "ensembl"; gene_biotype "protein_coding"; transcript_name "Plxnb1-202"; transcript_source "ensembl"; transcript_biotype "protein_coding"; protein_id "ENSRNOP00000100942"; protein_version "1";
8	ENSEMBL114_rn	exon	118642556	118642703	43.0269546992157	+	.	gene_id "ENSRNOG00000029510"; transcript_id "ENSRNOG00000029510_tx_1"; exon_id "8_118642556_118642703_+"; exonnum "34"; txlen "8466";
8	ENSEMBL114_rn	exon	118642556	118642703	27.8648820655256	+	.	gene_id "ENSRNOG00000029510"; transcript_id "ENSRNOG00000029510_tx_2"; exon_id "8_118642556_118642703_+"; exonnum "34"; txlen "8442";
8	ENSEMBL114_rn	exon	118642556	118642703	15.5155480057887	+	.	gene_id "ENSRNOG00000029510"; transcript_id "ENSRNOG00000029510_tx_3"; exon_id "8_118642556_118642703_+"; exonnum "34"; txlen "8480";
8	ENSEMBL114_rn	exon	118642556	118642703	2.53056726114119	+	.	gene_id "ENSRNOG00000029510"; transcript_id "ENSRNOG00000029510_tx_4"; exon_id "8_118642556_118642703_+"; exonnum "35"; txlen "8656";
8	ENSEMBL114_rn	exon	118642556	118642703	0.426330303264561	+	.	gene_id "ENSRNOG00000029510"; transcript_id "ENSRNOG00000029510_tx_7"; exon_id "8_118642556_118642703_+"; exonnum "35"; txlen "8670";
8	ensembl	exon	118643178	118643242	0	+	.	gene_id "ENSRNOG00000029510"; gene_version "7"; transcript_id "ENSRNOT00000043345"; transcript_version "7"; exon_number "35"; gene_name "Plxnb1"; gene_source "ensembl"; gene_biotype "protein_coding"; transcript_name "Plxnb1-201"; transcript_source "ensembl"; transcript_biotype "protein_coding"; exon_id "ENSRNOE00000201799"; exon_version "1"; tag "Ensembl_canonical";
8	ensembl	CDS	118643178	118643242	0	+	0	gene_id "ENSRNOG00000029510"; gene_version "7"; transcript_id "ENSRNOT00000043345"; transcript_version "7"; exon_number "35"; gene_name "Plxnb1"; gene_source "ensembl"; gene_biotype "protein_coding"; transcript_name "Plxnb1-201"; transcript_source "ensembl"; transcript_biotype "protein_coding"; protein_id "ENSRNOP00000048230"; protein_version "3"; tag "Ensembl_canonical";
8	ensembl	exon	118643178	118643242	0	+	.	gene_id "ENSRNOG00000029510"; gene_version "7"; transcript_id "ENSRNOT00000172966"; transcript_version "1"; exon_number "36"; gene_name "Plxnb1"; gene_source "ensembl"; gene_biotype "protein_coding"; transcript_name "Plxnb1-202"; transcript_source "ensembl"; transcript_biotype "protein_coding"; exon_id "ENSRNOE00000201799"; exon_version "1";
8	ensembl	CDS	118643178	118643242	0	+	0	gene_id "ENSRNOG00000029510"; gene_version "7"; transcript_id "ENSRNOT00000172966"; transcript_version "1"; exon_number "36"; gene_name "Plxnb1"; gene_source "ensembl"; gene_biotype "protein_coding"; transcript_name "Plxnb1-202"; transcript_source "ensembl"; transcript_biotype "protein_coding"; protein_id "ENSRNOP00000100942"; protein_version "1";
8	ENSEMBL114_rn	exon	118643178	118643242	43.0269546992157	+	.	gene_id "ENSRNOG00000029510"; transcript_id "ENSRNOG00000029510_tx_1"; exon_id "8_118643178_118643242_+"; exonnum "35"; txlen "8466";
8	ENSEMBL114_rn	exon	118643178	118643242	27.8648820655256	+	.	gene_id "ENSRNOG00000029510"; transcript_id "ENSRNOG00000029510_tx_2"; exon_id "8_118643178_118643242_+"; exonnum "35"; txlen "8442";
8	ENSEMBL114_rn	exon	118643178	118643242	15.5155480057887	+	.	gene_id "ENSRNOG00000029510"; transcript_id "ENSRNOG00000029510_tx_3"; exon_id "8_118643178_118643242_+"; exonnum "35"; txlen "8480";
8	ENSEMBL114_rn	exon	118643178	118643242	2.53056726114119	+	.	gene_id "ENSRNOG00000029510"; transcript_id "ENSRNOG00000029510_tx_4"; exon_id "8_118643178_118643242_+"; exonnum "36"; txlen "8656";
8	ENSEMBL114_rn	exon	118643178	118643242	0.426330303264561	+	.	gene_id "ENSRNOG00000029510"; transcript_id "ENSRNOG00000029510_tx_7"; exon_id "8_118643178_118643242_+"; exonnum "36"; txlen "8670";
8	ensembl	exon	118643340	118643415	0	+	.	gene_id "ENSRNOG00000029510"; gene_version "7"; transcript_id "ENSRNOT00000043345"; transcript_version "7"; exon_number "36"; gene_name "Plxnb1"; gene_source "ensembl"; gene_biotype "protein_coding"; transcript_name "Plxnb1-201"; transcript_source "ensembl"; transcript_biotype "protein_coding"; exon_id "ENSRNOE00000279178"; exon_version "1"; tag "Ensembl_canonical";
8	ensembl	CDS	118643340	118643415	0	+	1	gene_id "ENSRNOG00000029510"; gene_version "7"; transcript_id "ENSRNOT00000043345"; transcript_version "7"; exon_number "36"; gene_name "Plxnb1"; gene_source "ensembl"; gene_biotype "protein_coding"; transcript_name "Plxnb1-201"; transcript_source "ensembl"; transcript_biotype "protein_coding"; protein_id "ENSRNOP00000048230"; protein_version "3"; tag "Ensembl_canonical";
8	ensembl	exon	118643340	118643415	0	+	.	gene_id "ENSRNOG00000029510"; gene_version "7"; transcript_id "ENSRNOT00000172966"; transcript_version "1"; exon_number "37"; gene_name "Plxnb1"; gene_source "ensembl"; gene_biotype "protein_coding"; transcript_name "Plxnb1-202"; transcript_source "ensembl"; transcript_biotype "protein_coding"; exon_id "ENSRNOE00000279178"; exon_version "1";
8	ensembl	CDS	118643340	118643415	0	+	1	gene_id "ENSRNOG00000029510"; gene_version "7"; transcript_id "ENSRNOT00000172966"; transcript_version "1"; exon_number "37"; gene_name "Plxnb1"; gene_source "ensembl"; gene_biotype "protein_coding"; transcript_name "Plxnb1-202"; transcript_source "ensembl"; transcript_biotype "protein_coding"; protein_id "ENSRNOP00000100942"; protein_version "1";
8	ENSEMBL114_rn	exon	118643340	118643415	43.0269546992157	+	.	gene_id "ENSRNOG00000029510"; transcript_id "ENSRNOG00000029510_tx_1"; exon_id "8_118643340_118643415_+"; exonnum "36"; txlen "8466";
8	ENSEMBL114_rn	exon	118643340	118643415	27.8648820655256	+	.	gene_id "ENSRNOG00000029510"; transcript_id "ENSRNOG00000029510_tx_2"; exon_id "8_118643340_118643415_+"; exonnum "36"; txlen "8442";
8	ENSEMBL114_rn	exon	118643340	118643415	15.5155480057887	+	.	gene_id "ENSRNOG00000029510"; transcript_id "ENSRNOG00000029510_tx_3"; exon_id "8_118643340_118643415_+"; exonnum "36"; txlen "8480";
8	ENSEMBL114_rn	exon	118643340	118643415	2.53056726114119	+	.	gene_id "ENSRNOG00000029510"; transcript_id "ENSRNOG00000029510_tx_4"; exon_id "8_118643340_118643415_+"; exonnum "37"; txlen "8656";
8	ENSEMBL114_rn	exon	118643340	118643415	0.426330303264561	+	.	gene_id "ENSRNOG00000029510"; transcript_id "ENSRNOG00000029510_tx_7"; exon_id "8_118643340_118643415_+"; exonnum "37"; txlen "8670";
8	ensembl	exon	118644267	118644341	0	+	.	gene_id "ENSRNOG00000029510"; gene_version "7"; transcript_id "ENSRNOT00000043345"; transcript_version "7"; exon_number "37"; gene_name "Plxnb1"; gene_source "ensembl"; gene_biotype "protein_coding"; transcript_name "Plxnb1-201"; transcript_source "ensembl"; transcript_biotype "protein_coding"; exon_id "ENSRNOE00000201836"; exon_version "1"; tag "Ensembl_canonical";
8	ensembl	CDS	118644267	118644341	0	+	0	gene_id "ENSRNOG00000029510"; gene_version "7"; transcript_id "ENSRNOT00000043345"; transcript_version "7"; exon_number "37"; gene_name "Plxnb1"; gene_source "ensembl"; gene_biotype "protein_coding"; transcript_name "Plxnb1-201"; transcript_source "ensembl"; transcript_biotype "protein_coding"; protein_id "ENSRNOP00000048230"; protein_version "3"; tag "Ensembl_canonical";
8	ensembl	exon	118644267	118644341	0	+	.	gene_id "ENSRNOG00000029510"; gene_version "7"; transcript_id "ENSRNOT00000172966"; transcript_version "1"; exon_number "38"; gene_name "Plxnb1"; gene_source "ensembl"; gene_biotype "protein_coding"; transcript_name "Plxnb1-202"; transcript_source "ensembl"; transcript_biotype "protein_coding"; exon_id "ENSRNOE00000201836"; exon_version "1";
8	ensembl	CDS	118644267	118644341	0	+	0	gene_id "ENSRNOG00000029510"; gene_version "7"; transcript_id "ENSRNOT00000172966"; transcript_version "1"; exon_number "38"; gene_name "Plxnb1"; gene_source "ensembl"; gene_biotype "protein_coding"; transcript_name "Plxnb1-202"; transcript_source "ensembl"; transcript_biotype "protein_coding"; protein_id "ENSRNOP00000100942"; protein_version "1";
8	ENSEMBL114_rn	exon	118644267	118644341	43.0269546992157	+	.	gene_id "ENSRNOG00000029510"; transcript_id "ENSRNOG00000029510_tx_1"; exon_id "8_118644267_118644341_+"; exonnum "37"; txlen "8466";
8	ENSEMBL114_rn	exon	118644267	118644341	27.8648820655256	+	.	gene_id "ENSRNOG00000029510"; transcript_id "ENSRNOG00000029510_tx_2"; exon_id "8_118644267_118644341_+"; exonnum "37"; txlen "8442";
8	ENSEMBL114_rn	exon	118644267	118644341	15.5155480057887	+	.	gene_id "ENSRNOG00000029510"; transcript_id "ENSRNOG00000029510_tx_3"; exon_id "8_118644267_118644341_+"; exonnum "37"; txlen "8480";
8	ENSEMBL114_rn	exon	118644267	118644341	2.53056726114119	+	.	gene_id "ENSRNOG00000029510"; transcript_id "ENSRNOG00000029510_tx_4"; exon_id "8_118644267_118644341_+"; exonnum "38"; txlen "8656";
8	ENSEMBL114_rn	exon	118644267	118644341	0.426330303264561	+	.	gene_id "ENSRNOG00000029510"; transcript_id "ENSRNOG00000029510_tx_7"; exon_id "8_118644267_118644341_+"; exonnum "38"; txlen "8670";
8	ensembl	CDS	118645483	118645584	0	+	0	gene_id "ENSRNOG00000029510"; gene_version "7"; transcript_id "ENSRNOT00000043345"; transcript_version "7"; exon_number "38"; gene_name "Plxnb1"; gene_source "ensembl"; gene_biotype "protein_coding"; transcript_name "Plxnb1-201"; transcript_source "ensembl"; transcript_biotype "protein_coding"; protein_id "ENSRNOP00000048230"; protein_version "3"; tag "Ensembl_canonical";
8	ensembl	CDS	118645483	118645584	0	+	0	gene_id "ENSRNOG00000029510"; gene_version "7"; transcript_id "ENSRNOT00000172966"; transcript_version "1"; exon_number "39"; gene_name "Plxnb1"; gene_source "ensembl"; gene_biotype "protein_coding"; transcript_name "Plxnb1-202"; transcript_source "ensembl"; transcript_biotype "protein_coding"; protein_id "ENSRNOP00000100942"; protein_version "1";
8	ensembl	exon	118645483	118647489	0	+	.	gene_id "ENSRNOG00000029510"; gene_version "7"; transcript_id "ENSRNOT00000043345"; transcript_version "7"; exon_number "38"; gene_name "Plxnb1"; gene_source "ensembl"; gene_biotype "protein_coding"; transcript_name "Plxnb1-201"; transcript_source "ensembl"; transcript_biotype "protein_coding"; exon_id "ENSRNOE00000587164"; exon_version "1"; tag "Ensembl_canonical";
8	ensembl	exon	118645483	118647489	0	+	.	gene_id "ENSRNOG00000029510"; gene_version "7"; transcript_id "ENSRNOT00000172966"; transcript_version "1"; exon_number "39"; gene_name "Plxnb1"; gene_source "ensembl"; gene_biotype "protein_coding"; transcript_name "Plxnb1-202"; transcript_source "ensembl"; transcript_biotype "protein_coding"; exon_id "ENSRNOE00000587164"; exon_version "1";
8	ENSEMBL114_rn	exon	118645483	118647489	43.0269546992157	+	.	gene_id "ENSRNOG00000029510"; transcript_id "ENSRNOG00000029510_tx_1"; exon_id "8_118645483_118647489_+"; exonnum "38"; txlen "8466";
8	ENSEMBL114_rn	exon	118645483	118647489	27.8648820655256	+	.	gene_id "ENSRNOG00000029510"; transcript_id "ENSRNOG00000029510_tx_2"; exon_id "8_118645483_118647489_+"; exonnum "38"; txlen "8442";
8	ENSEMBL114_rn	exon	118645483	118647489	15.5155480057887	+	.	gene_id "ENSRNOG00000029510"; transcript_id "ENSRNOG00000029510_tx_3"; exon_id "8_118645483_118647489_+"; exonnum "38"; txlen "8480";
8	ENSEMBL114_rn	exon	118645483	118647489	2.53056726114119	+	.	gene_id "ENSRNOG00000029510"; transcript_id "ENSRNOG00000029510_tx_4"; exon_id "8_118645483_118647489_+"; exonnum "39"; txlen "8656";
8	ENSEMBL114_rn	exon	118645483	118647489	0.426330303264561	+	.	gene_id "ENSRNOG00000029510"; transcript_id "ENSRNOG00000029510_tx_7"; exon_id "8_118645483_118647489_+"; exonnum "39"; txlen "8670";
8	ensembl	stop_codon	118645585	118645587	0	+	0	gene_id "ENSRNOG00000029510"; gene_version "7"; transcript_id "ENSRNOT00000043345"; transcript_version "7"; exon_number "38"; gene_name "Plxnb1"; gene_source "ensembl"; gene_biotype "protein_coding"; transcript_name "Plxnb1-201"; transcript_source "ensembl"; transcript_biotype "protein_coding"; tag "Ensembl_canonical";
8	ensembl	stop_codon	118645585	118645587	0	+	0	gene_id "ENSRNOG00000029510"; gene_version "7"; transcript_id "ENSRNOT00000172966"; transcript_version "1"; exon_number "39"; gene_name "Plxnb1"; gene_source "ensembl"; gene_biotype "protein_coding"; transcript_name "Plxnb1-202"; transcript_source "ensembl"; transcript_biotype "protein_coding";
8	ensembl	three_prime_utr	118645588	118647489	0	+	.	gene_id "ENSRNOG00000029510"; gene_version "7"; transcript_id "ENSRNOT00000043345"; transcript_version "7"; gene_name "Plxnb1"; gene_source "ensembl"; gene_biotype "protein_coding"; transcript_name "Plxnb1-201"; transcript_source "ensembl"; transcript_biotype "protein_coding"; tag "Ensembl_canonical";
8	ensembl	three_prime_utr	118645588	118647489	0	+	.	gene_id "ENSRNOG00000029510"; gene_version "7"; transcript_id "ENSRNOT00000172966"; transcript_version "1"; gene_name "Plxnb1"; gene_source "ensembl"; gene_biotype "protein_coding"; transcript_name "Plxnb1-202"; transcript_source "ensembl"; transcript_biotype "protein_coding";
8	ensembl	exon	118686366	118687737	0	+	.	gene_id "ENSRNOG00000037199"; gene_version "5"; transcript_id "ENSRNOT00000056180"; transcript_version "5"; exon_number "1"; gene_name "Spink8"; gene_source "ensembl"; gene_biotype "protein_coding"; transcript_name "Spink8-201"; transcript_source "ensembl"; transcript_biotype "protein_coding"; exon_id "ENSRNOE00000771554"; exon_version "1"; tag "Ensembl_canonical";
8	ensembl	five_prime_utr	118686366	118687737	0	+	.	gene_id "ENSRNOG00000037199"; gene_version "5"; transcript_id "ENSRNOT00000056180"; transcript_version "5"; gene_name "Spink8"; gene_source "ensembl"; gene_biotype "protein_coding"; transcript_name "Spink8-201"; transcript_source "ensembl"; transcript_biotype "protein_coding"; tag "Ensembl_canonical";
8	ensembl	exon	118686366	118687737	0	+	.	gene_id "ENSRNOG00000037199"; gene_version "5"; transcript_id "ENSRNOT00000102714"; transcript_version "2"; exon_number "1"; gene_name "Spink8"; gene_source "ensembl"; gene_biotype "protein_coding"; transcript_name "Spink8-202"; transcript_source "ensembl"; transcript_biotype "protein_coding"; exon_id "ENSRNOE00000771554"; exon_version "1";
8	ensembl	five_prime_utr	118686366	118687737	0	+	.	gene_id "ENSRNOG00000037199"; gene_version "5"; transcript_id "ENSRNOT00000102714"; transcript_version "2"; gene_name "Spink8"; gene_source "ensembl"; gene_biotype "protein_coding"; transcript_name "Spink8-202"; transcript_source "ensembl"; transcript_biotype "protein_coding";
8	ensembl	transcript	118686366	118707446	0	+	.	gene_id "ENSRNOG00000037199"; gene_version "5"; transcript_id "ENSRNOT00000056180"; transcript_version "5"; gene_name "Spink8"; gene_source "ensembl"; gene_biotype "protein_coding"; transcript_name "Spink8-201"; transcript_source "ensembl"; transcript_biotype "protein_coding"; tag "Ensembl_canonical";
8	ensembl	gene	118686366	118707544	0	+	.	gene_id "ENSRNOG00000037199"; gene_version "5"; gene_name "Spink8"; gene_source "ensembl"; gene_biotype "protein_coding";
8	ensembl	transcript	118686366	118707544	0	+	.	gene_id "ENSRNOG00000037199"; gene_version "5"; transcript_id "ENSRNOT00000102714"; transcript_version "2"; gene_name "Spink8"; gene_source "ensembl"; gene_biotype "protein_coding"; transcript_name "Spink8-202"; transcript_source "ensembl"; transcript_biotype "protein_coding";
8	sraer114_es	exon	118686676	118687265	0.236532450187454	+	.	gene_id "ENSRNOG00000037199"; transcript_id "ENSRNOG00000037199_tx_12"; exon_id "8_118686676_118687265_+"; exonnum "1"; txlen "1421";
8	ensembl	exon	118689409	118689520	0	+	.	gene_id "ENSRNOG00000037199"; gene_version "5"; transcript_id "ENSRNOT00000056180"; transcript_version "5"; exon_number "2"; gene_name "Spink8"; gene_source "ensembl"; gene_biotype "protein_coding"; transcript_name "Spink8-201"; transcript_source "ensembl"; transcript_biotype "protein_coding"; exon_id "ENSRNOE00000493488"; exon_version "3"; tag "Ensembl_canonical";
8	ensembl	five_prime_utr	118689409	118689520	0	+	.	gene_id "ENSRNOG00000037199"; gene_version "5"; transcript_id "ENSRNOT00000056180"; transcript_version "5"; gene_name "Spink8"; gene_source "ensembl"; gene_biotype "protein_coding"; transcript_name "Spink8-201"; transcript_source "ensembl"; transcript_biotype "protein_coding"; tag "Ensembl_canonical";
8	ensembl	exon	118689409	118689520	0	+	.	gene_id "ENSRNOG00000037199"; gene_version "5"; transcript_id "ENSRNOT00000102714"; transcript_version "2"; exon_number "2"; gene_name "Spink8"; gene_source "ensembl"; gene_biotype "protein_coding"; transcript_name "Spink8-202"; transcript_source "ensembl"; transcript_biotype "protein_coding"; exon_id "ENSRNOE00000493488"; exon_version "3";
8	ensembl	five_prime_utr	118689409	118689520	0	+	.	gene_id "ENSRNOG00000037199"; gene_version "5"; transcript_id "ENSRNOT00000102714"; transcript_version "2"; gene_name "Spink8"; gene_source "ensembl"; gene_biotype "protein_coding"; transcript_name "Spink8-202"; transcript_source "ensembl"; transcript_biotype "protein_coding";
8	sraer114_es	exon	118692549	118692672	12.9370340816374	+	.	gene_id "ENSRNOG00000037199"; transcript_id "ENSRNOG00000037199_tx_1"; exon_id "8_118692549_118692672_+"; exonnum "1"; txlen "908";
8	sraer114_es	exon	118692549	118692672	3.50157734889003	+	.	gene_id "ENSRNOG00000037199"; transcript_id "ENSRNOG00000037199_tx_4"; exon_id "8_118692549_118692672_+"; exonnum "1"; txlen "786";
8	sraer114_es	exon	118692549	118692672	1.13984477873934	+	.	gene_id "ENSRNOG00000037199"; transcript_id "ENSRNOG00000037199_tx_6"; exon_id "8_118692549_118692672_+"; exonnum "1"; txlen "831";
8	sraer114_es	exon	118692549	118692672	1.13984477873934	+	.	gene_id "ENSRNOG00000037199"; transcript_id "ENSRNOG00000037199_tx_7"; exon_id "8_118692549_118692672_+"; exonnum "1"; txlen "709";
8	sraer114_es	exon	118692549	118692672	0.834959175345869	+	.	gene_id "ENSRNOG00000037199"; transcript_id "ENSRNOG00000037199_tx_8"; exon_id "8_118692549_118692672_+"; exonnum "1"; txlen "955";
8	sraer114_es	exon	118692549	118692672	0.834959175345869	+	.	gene_id "ENSRNOG00000037199"; transcript_id "ENSRNOG00000037199_tx_9"; exon_id "8_118692549_118692672_+"; exonnum "1"; txlen "833";
8	ensembl	exon	118695661	118695941	0	+	.	gene_id "ENSRNOG00000037199"; gene_version "5"; transcript_id "ENSRNOT00000056180"; transcript_version "5"; exon_number "3"; gene_name "Spink8"; gene_source "ensembl"; gene_biotype "protein_coding"; transcript_name "Spink8-201"; transcript_source "ensembl"; transcript_biotype "protein_coding"; exon_id "ENSRNOE00000643160"; exon_version "2"; tag "Ensembl_canonical";
8	ensembl	five_prime_utr	118695661	118695941	0	+	.	gene_id "ENSRNOG00000037199"; gene_version "5"; transcript_id "ENSRNOT00000056180"; transcript_version "5"; gene_name "Spink8"; gene_source "ensembl"; gene_biotype "protein_coding"; transcript_name "Spink8-201"; transcript_source "ensembl"; transcript_biotype "protein_coding"; tag "Ensembl_canonical";
8	ensembl	exon	118695661	118695941	0	+	.	gene_id "ENSRNOG00000037199"; gene_version "5"; transcript_id "ENSRNOT00000102714"; transcript_version "2"; exon_number "3"; gene_name "Spink8"; gene_source "ensembl"; gene_biotype "protein_coding"; transcript_name "Spink8-202"; transcript_source "ensembl"; transcript_biotype "protein_coding"; exon_id "ENSRNOE00000643160"; exon_version "2";
8	ensembl	five_prime_utr	118695661	118695941	0	+	.	gene_id "ENSRNOG00000037199"; gene_version "5"; transcript_id "ENSRNOT00000102714"; transcript_version "2"; gene_name "Spink8"; gene_source "ensembl"; gene_biotype "protein_coding"; transcript_name "Spink8-202"; transcript_source "ensembl"; transcript_biotype "protein_coding";
8	ENSEMBL114_rn	exon	118695661	118695941	0.236532450187454	+	.	gene_id "ENSRNOG00000037199"; transcript_id "ENSRNOG00000037199_tx_12"; exon_id "8_118695661_118695941_+"; exonnum "2"; txlen "1421";
8	ENSEMBL114_rn	exon	118695661	118695941	0.834959175345869	+	.	gene_id "ENSRNOG00000037199"; transcript_id "ENSRNOG00000037199_tx_8"; exon_id "8_118695661_118695941_+"; exonnum "2"; txlen "955";
8	ENSEMBL114_rn	exon	118695661	118695941	0.834959175345869	+	.	gene_id "ENSRNOG00000037199"; transcript_id "ENSRNOG00000037199_tx_9"; exon_id "8_118695661_118695941_+"; exonnum "2"; txlen "833";
8	sraer114_mid	exon	118695708	118695941	12.9370340816374	+	.	gene_id "ENSRNOG00000037199"; transcript_id "ENSRNOG00000037199_tx_1"; exon_id "8_118695708_118695941_+"; exonnum "2"; txlen "908";
8	sraer114_mid	exon	118695708	118695941	0.261539685982777	+	.	gene_id "ENSRNOG00000037199"; transcript_id "ENSRNOG00000037199_tx_11"; exon_id "8_118695708_118695941_+"; exonnum "1"; txlen "741";
8	sraer114_mid	exon	118695708	118695941	8.61228085026666	+	.	gene_id "ENSRNOG00000037199"; transcript_id "ENSRNOG00000037199_tx_2"; exon_id "8_118695708_118695941_+"; exonnum "1"; txlen "867";
8	sraer114_mid	exon	118695708	118695941	3.98337247959119	+	.	gene_id "ENSRNOG00000037199"; transcript_id "ENSRNOG00000037199_tx_3"; exon_id "8_118695708_118695941_+"; exonnum "1"; txlen "790";
8	sraer114_mid	exon	118695708	118695941	3.50157734889003	+	.	gene_id "ENSRNOG00000037199"; transcript_id "ENSRNOG00000037199_tx_4"; exon_id "8_118695708_118695941_+"; exonnum "2"; txlen "786";
8	sraer114_mid	exon	118695708	118695941	2.27386551273449	+	.	gene_id "ENSRNOG00000037199"; transcript_id "ENSRNOG00000037199_tx_5"; exon_id "8_118695708_118695941_+"; exonnum "1"; txlen "933";
8	sraer114_mid	exon	118695708	118695941	1.13984477873934	+	.	gene_id "ENSRNOG00000037199"; transcript_id "ENSRNOG00000037199_tx_6"; exon_id "8_118695708_118695941_+"; exonnum "2"; txlen "831";
8	sraer114_mid	exon	118695708	118695941	1.13984477873934	+	.	gene_id "ENSRNOG00000037199"; transcript_id "ENSRNOG00000037199_tx_7"; exon_id "8_118695708_118695941_+"; exonnum "2"; txlen "709";
8	sraer114_mid	exon	118696104	118696169	2.27386551273449	+	.	gene_id "ENSRNOG00000037199"; transcript_id "ENSRNOG00000037199_tx_5"; exon_id "8_118696104_118696169_+"; exonnum "2"; txlen "933";
8	ensembl	five_prime_utr	118698616	118698625	0	+	.	gene_id "ENSRNOG00000037199"; gene_version "5"; transcript_id "ENSRNOT00000056180"; transcript_version "5"; gene_name "Spink8"; gene_source "ensembl"; gene_biotype "protein_coding"; transcript_name "Spink8-201"; transcript_source "ensembl"; transcript_biotype "protein_coding"; tag "Ensembl_canonical";
8	ensembl	five_prime_utr	118698616	118698625	0	+	.	gene_id "ENSRNOG00000037199"; gene_version "5"; transcript_id "ENSRNOT00000102714"; transcript_version "2"; gene_name "Spink8"; gene_source "ensembl"; gene_biotype "protein_coding"; transcript_name "Spink8-202"; transcript_source "ensembl"; transcript_biotype "protein_coding";
8	ensembl	exon	118698616	118698692	0	+	.	gene_id "ENSRNOG00000037199"; gene_version "5"; transcript_id "ENSRNOT00000056180"; transcript_version "5"; exon_number "4"; gene_name "Spink8"; gene_source "ensembl"; gene_biotype "protein_coding"; transcript_name "Spink8-201"; transcript_source "ensembl"; transcript_biotype "protein_coding"; exon_id "ENSRNOE00000379292"; exon_version "1"; tag "Ensembl_canonical";
8	ensembl	exon	118698616	118698692	0	+	.	gene_id "ENSRNOG00000037199"; gene_version "5"; transcript_id "ENSRNOT00000102714"; transcript_version "2"; exon_number "4"; gene_name "Spink8"; gene_source "ensembl"; gene_biotype "protein_coding"; transcript_name "Spink8-202"; transcript_source "ensembl"; transcript_biotype "protein_coding"; exon_id "ENSRNOE00000379292"; exon_version "1";
8	ENSEMBL114_rn	exon	118698616	118698692	12.9370340816374	+	.	gene_id "ENSRNOG00000037199"; transcript_id "ENSRNOG00000037199_tx_1"; exon_id "8_118698616_118698692_+"; exonnum "3"; txlen "908";
8	ENSEMBL114_rn	exon	118698616	118698692	0.261539685982777	+	.	gene_id "ENSRNOG00000037199"; transcript_id "ENSRNOG00000037199_tx_11"; exon_id "8_118698616_118698692_+"; exonnum "2"; txlen "741";
8	ENSEMBL114_rn	exon	118698616	118698692	0.236532450187454	+	.	gene_id "ENSRNOG00000037199"; transcript_id "ENSRNOG00000037199_tx_12"; exon_id "8_118698616_118698692_+"; exonnum "3"; txlen "1421";
8	ENSEMBL114_rn	exon	118698616	118698692	8.61228085026666	+	.	gene_id "ENSRNOG00000037199"; transcript_id "ENSRNOG00000037199_tx_2"; exon_id "8_118698616_118698692_+"; exonnum "2"; txlen "867";
8	ENSEMBL114_rn	exon	118698616	118698692	3.50157734889003	+	.	gene_id "ENSRNOG00000037199"; transcript_id "ENSRNOG00000037199_tx_4"; exon_id "8_118698616_118698692_+"; exonnum "3"; txlen "786";
8	ENSEMBL114_rn	exon	118698616	118698692	2.27386551273449	+	.	gene_id "ENSRNOG00000037199"; transcript_id "ENSRNOG00000037199_tx_5"; exon_id "8_118698616_118698692_+"; exonnum "3"; txlen "933";
8	ENSEMBL114_rn	exon	118698616	118698692	0.834959175345869	+	.	gene_id "ENSRNOG00000037199"; transcript_id "ENSRNOG00000037199_tx_8"; exon_id "8_118698616_118698692_+"; exonnum "3"; txlen "955";
8	ENSEMBL114_rn	exon	118698616	118698692	0.834959175345869	+	.	gene_id "ENSRNOG00000037199"; transcript_id "ENSRNOG00000037199_tx_9"; exon_id "8_118698616_118698692_+"; exonnum "3"; txlen "833";
8	ensembl	start_codon	118698626	118698628	0	+	0	gene_id "ENSRNOG00000037199"; gene_version "5"; transcript_id "ENSRNOT00000056180"; transcript_version "5"; exon_number "4"; gene_name "Spink8"; gene_source "ensembl"; gene_biotype "protein_coding"; transcript_name "Spink8-201"; transcript_source "ensembl"; transcript_biotype "protein_coding"; tag "Ensembl_canonical";
8	ensembl	start_codon	118698626	118698628	0	+	0	gene_id "ENSRNOG00000037199"; gene_version "5"; transcript_id "ENSRNOT00000102714"; transcript_version "2"; exon_number "4"; gene_name "Spink8"; gene_source "ensembl"; gene_biotype "protein_coding"; transcript_name "Spink8-202"; transcript_source "ensembl"; transcript_biotype "protein_coding";
8	ensembl	CDS	118698626	118698692	0	+	0	gene_id "ENSRNOG00000037199"; gene_version "5"; transcript_id "ENSRNOT00000056180"; transcript_version "5"; exon_number "4"; gene_name "Spink8"; gene_source "ensembl"; gene_biotype "protein_coding"; transcript_name "Spink8-201"; transcript_source "ensembl"; transcript_biotype "protein_coding"; protein_id "ENSRNOP00000053026"; protein_version "2"; tag "Ensembl_canonical";
8	ensembl	CDS	118698626	118698692	0	+	0	gene_id "ENSRNOG00000037199"; gene_version "5"; transcript_id "ENSRNOT00000102714"; transcript_version "2"; exon_number "4"; gene_name "Spink8"; gene_source "ensembl"; gene_biotype "protein_coding"; transcript_name "Spink8-202"; transcript_source "ensembl"; transcript_biotype "protein_coding"; protein_id "ENSRNOP00000088661"; protein_version "1";
8	ensembl	exon	118700916	118700971	0	+	.	gene_id "ENSRNOG00000037199"; gene_version "5"; transcript_id "ENSRNOT00000056180"; transcript_version "5"; exon_number "5"; gene_name "Spink8"; gene_source "ensembl"; gene_biotype "protein_coding"; transcript_name "Spink8-201"; transcript_source "ensembl"; transcript_biotype "protein_coding"; exon_id "ENSRNOE00000379291"; exon_version "1"; tag "Ensembl_canonical";
8	ensembl	CDS	118700916	118700971	0	+	2	gene_id "ENSRNOG00000037199"; gene_version "5"; transcript_id "ENSRNOT00000056180"; transcript_version "5"; exon_number "5"; gene_name "Spink8"; gene_source "ensembl"; gene_biotype "protein_coding"; transcript_name "Spink8-201"; transcript_source "ensembl"; transcript_biotype "protein_coding"; protein_id "ENSRNOP00000053026"; protein_version "2"; tag "Ensembl_canonical";
8	ensembl	exon	118700916	118700971	0	+	.	gene_id "ENSRNOG00000037199"; gene_version "5"; transcript_id "ENSRNOT00000102714"; transcript_version "2"; exon_number "5"; gene_name "Spink8"; gene_source "ensembl"; gene_biotype "protein_coding"; transcript_name "Spink8-202"; transcript_source "ensembl"; transcript_biotype "protein_coding"; exon_id "ENSRNOE00000379291"; exon_version "1";
8	ensembl	CDS	118700916	118700971	0	+	2	gene_id "ENSRNOG00000037199"; gene_version "5"; transcript_id "ENSRNOT00000102714"; transcript_version "2"; exon_number "5"; gene_name "Spink8"; gene_source "ensembl"; gene_biotype "protein_coding"; transcript_name "Spink8-202"; transcript_source "ensembl"; transcript_biotype "protein_coding"; protein_id "ENSRNOP00000088661"; protein_version "1";
8	ENSEMBL114_rn	exon	118700916	118700971	12.9370340816374	+	.	gene_id "ENSRNOG00000037199"; transcript_id "ENSRNOG00000037199_tx_1"; exon_id "8_118700916_118700971_+"; exonnum "4"; txlen "908";
8	ENSEMBL114_rn	exon	118700916	118700971	0.261539685982777	+	.	gene_id "ENSRNOG00000037199"; transcript_id "ENSRNOG00000037199_tx_11"; exon_id "8_118700916_118700971_+"; exonnum "3"; txlen "741";
8	ENSEMBL114_rn	exon	118700916	118700971	0.236532450187454	+	.	gene_id "ENSRNOG00000037199"; transcript_id "ENSRNOG00000037199_tx_12"; exon_id "8_118700916_118700971_+"; exonnum "4"; txlen "1421";
8	ENSEMBL114_rn	exon	118700916	118700971	8.61228085026666	+	.	gene_id "ENSRNOG00000037199"; transcript_id "ENSRNOG00000037199_tx_2"; exon_id "8_118700916_118700971_+"; exonnum "3"; txlen "867";
8	ENSEMBL114_rn	exon	118700916	118700971	3.98337247959119	+	.	gene_id "ENSRNOG00000037199"; transcript_id "ENSRNOG00000037199_tx_3"; exon_id "8_118700916_118700971_+"; exonnum "2"; txlen "790";
8	ENSEMBL114_rn	exon	118700916	118700971	3.50157734889003	+	.	gene_id "ENSRNOG00000037199"; transcript_id "ENSRNOG00000037199_tx_4"; exon_id "8_118700916_118700971_+"; exonnum "4"; txlen "786";
8	ENSEMBL114_rn	exon	118700916	118700971	2.27386551273449	+	.	gene_id "ENSRNOG00000037199"; transcript_id "ENSRNOG00000037199_tx_5"; exon_id "8_118700916_118700971_+"; exonnum "4"; txlen "933";
8	ENSEMBL114_rn	exon	118700916	118700971	1.13984477873934	+	.	gene_id "ENSRNOG00000037199"; transcript_id "ENSRNOG00000037199_tx_6"; exon_id "8_118700916_118700971_+"; exonnum "3"; txlen "831";
8	ENSEMBL114_rn	exon	118700916	118700971	1.13984477873934	+	.	gene_id "ENSRNOG00000037199"; transcript_id "ENSRNOG00000037199_tx_7"; exon_id "8_118700916_118700971_+"; exonnum "3"; txlen "709";
8	ENSEMBL114_rn	exon	118700916	118700971	0.834959175345869	+	.	gene_id "ENSRNOG00000037199"; transcript_id "ENSRNOG00000037199_tx_8"; exon_id "8_118700916_118700971_+"; exonnum "4"; txlen "955";
8	ENSEMBL114_rn	exon	118700916	118700971	0.834959175345869	+	.	gene_id "ENSRNOG00000037199"; transcript_id "ENSRNOG00000037199_tx_9"; exon_id "8_118700916_118700971_+"; exonnum "4"; txlen "833";
8	sraer114_mid	exon	118701248	118701330	8.61228085026666	+	.	gene_id "ENSRNOG00000037199"; transcript_id "ENSRNOG00000037199_tx_2"; exon_id "8_118701248_118701330_+"; exonnum "4"; txlen "867";
8	sraer114_mid	exon	118701248	118701330	3.98337247959119	+	.	gene_id "ENSRNOG00000037199"; transcript_id "ENSRNOG00000037199_tx_3"; exon_id "8_118701248_118701330_+"; exonnum "3"; txlen "790";
8	sraer114_mid	exon	118701248	118701330	2.27386551273449	+	.	gene_id "ENSRNOG00000037199"; transcript_id "ENSRNOG00000037199_tx_5"; exon_id "8_118701248_118701330_+"; exonnum "5"; txlen "933";
8	ensembl	exon	118702399	118702520	0	+	.	gene_id "ENSRNOG00000037199"; gene_version "5"; transcript_id "ENSRNOT00000056180"; transcript_version "5"; exon_number "6"; gene_name "Spink8"; gene_source "ensembl"; gene_biotype "protein_coding"; transcript_name "Spink8-201"; transcript_source "ensembl"; transcript_biotype "protein_coding"; exon_id "ENSRNOE00000379290"; exon_version "1"; tag "Ensembl_canonical";
8	ensembl	CDS	118702399	118702520	0	+	0	gene_id "ENSRNOG00000037199"; gene_version "5"; transcript_id "ENSRNOT00000056180"; transcript_version "5"; exon_number "6"; gene_name "Spink8"; gene_source "ensembl"; gene_biotype "protein_coding"; transcript_name "Spink8-201"; transcript_source "ensembl"; transcript_biotype "protein_coding"; protein_id "ENSRNOP00000053026"; protein_version "2"; tag "Ensembl_canonical";
8	ensembl	exon	118702399	118702520	0	+	.	gene_id "ENSRNOG00000037199"; gene_version "5"; transcript_id "ENSRNOT00000102714"; transcript_version "2"; exon_number "6"; gene_name "Spink8"; gene_source "ensembl"; gene_biotype "protein_coding"; transcript_name "Spink8-202"; transcript_source "ensembl"; transcript_biotype "protein_coding"; exon_id "ENSRNOE00000379290"; exon_version "1";
8	ensembl	CDS	118702399	118702520	0	+	0	gene_id "ENSRNOG00000037199"; gene_version "5"; transcript_id "ENSRNOT00000102714"; transcript_version "2"; exon_number "6"; gene_name "Spink8"; gene_source "ensembl"; gene_biotype "protein_coding"; transcript_name "Spink8-202"; transcript_source "ensembl"; transcript_biotype "protein_coding"; protein_id "ENSRNOP00000088661"; protein_version "1";
8	ENSEMBL114_rn	exon	118702399	118702520	12.9370340816374	+	.	gene_id "ENSRNOG00000037199"; transcript_id "ENSRNOG00000037199_tx_1"; exon_id "8_118702399_118702520_+"; exonnum "5"; txlen "908";
8	ENSEMBL114_rn	exon	118702399	118702520	0.261539685982777	+	.	gene_id "ENSRNOG00000037199"; transcript_id "ENSRNOG00000037199_tx_11"; exon_id "8_118702399_118702520_+"; exonnum "4"; txlen "741";
8	ENSEMBL114_rn	exon	118702399	118702520	0.236532450187454	+	.	gene_id "ENSRNOG00000037199"; transcript_id "ENSRNOG00000037199_tx_12"; exon_id "8_118702399_118702520_+"; exonnum "5"; txlen "1421";
8	ENSEMBL114_rn	exon	118702399	118702520	8.61228085026666	+	.	gene_id "ENSRNOG00000037199"; transcript_id "ENSRNOG00000037199_tx_2"; exon_id "8_118702399_118702520_+"; exonnum "5"; txlen "867";
8	ENSEMBL114_rn	exon	118702399	118702520	3.98337247959119	+	.	gene_id "ENSRNOG00000037199"; transcript_id "ENSRNOG00000037199_tx_3"; exon_id "8_118702399_118702520_+"; exonnum "4"; txlen "790";
8	ENSEMBL114_rn	exon	118702399	118702520	2.27386551273449	+	.	gene_id "ENSRNOG00000037199"; transcript_id "ENSRNOG00000037199_tx_5"; exon_id "8_118702399_118702520_+"; exonnum "6"; txlen "933";
8	ENSEMBL114_rn	exon	118702399	118702520	1.13984477873934	+	.	gene_id "ENSRNOG00000037199"; transcript_id "ENSRNOG00000037199_tx_6"; exon_id "8_118702399_118702520_+"; exonnum "4"; txlen "831";
8	ENSEMBL114_rn	exon	118702399	118702520	0.834959175345869	+	.	gene_id "ENSRNOG00000037199"; transcript_id "ENSRNOG00000037199_tx_8"; exon_id "8_118702399_118702520_+"; exonnum "5"; txlen "955";
8	ensembl	exon	118705415	118705457	0	+	.	gene_id "ENSRNOG00000037199"; gene_version "5"; transcript_id "ENSRNOT00000056180"; transcript_version "5"; exon_number "7"; gene_name "Spink8"; gene_source "ensembl"; gene_biotype "protein_coding"; transcript_name "Spink8-201"; transcript_source "ensembl"; transcript_biotype "protein_coding"; exon_id "ENSRNOE00000427393"; exon_version "1"; tag "Ensembl_canonical";
8	ensembl	CDS	118705415	118705457	0	+	1	gene_id "ENSRNOG00000037199"; gene_version "5"; transcript_id "ENSRNOT00000056180"; transcript_version "5"; exon_number "7"; gene_name "Spink8"; gene_source "ensembl"; gene_biotype "protein_coding"; transcript_name "Spink8-201"; transcript_source "ensembl"; transcript_biotype "protein_coding"; protein_id "ENSRNOP00000053026"; protein_version "2"; tag "Ensembl_canonical";
8	ENSEMBL114_rn	exon	118705415	118705457	12.9370340816374	+	.	gene_id "ENSRNOG00000037199"; transcript_id "ENSRNOG00000037199_tx_1"; exon_id "8_118705415_118705457_+"; exonnum "6"; txlen "908";
8	ENSEMBL114_rn	exon	118705415	118705457	0.236532450187454	+	.	gene_id "ENSRNOG00000037199"; transcript_id "ENSRNOG00000037199_tx_12"; exon_id "8_118705415_118705457_+"; exonnum "6"; txlen "1421";
8	ENSEMBL114_rn	exon	118705415	118705457	8.61228085026666	+	.	gene_id "ENSRNOG00000037199"; transcript_id "ENSRNOG00000037199_tx_2"; exon_id "8_118705415_118705457_+"; exonnum "6"; txlen "867";
8	ENSEMBL114_rn	exon	118705415	118705457	3.98337247959119	+	.	gene_id "ENSRNOG00000037199"; transcript_id "ENSRNOG00000037199_tx_3"; exon_id "8_118705415_118705457_+"; exonnum "5"; txlen "790";
8	ENSEMBL114_rn	exon	118705415	118705457	3.50157734889003	+	.	gene_id "ENSRNOG00000037199"; transcript_id "ENSRNOG00000037199_tx_4"; exon_id "8_118705415_118705457_+"; exonnum "5"; txlen "786";
8	ENSEMBL114_rn	exon	118705415	118705457	2.27386551273449	+	.	gene_id "ENSRNOG00000037199"; transcript_id "ENSRNOG00000037199_tx_5"; exon_id "8_118705415_118705457_+"; exonnum "7"; txlen "933";
8	ENSEMBL114_rn	exon	118705415	118705457	1.13984477873934	+	.	gene_id "ENSRNOG00000037199"; transcript_id "ENSRNOG00000037199_tx_6"; exon_id "8_118705415_118705457_+"; exonnum "5"; txlen "831";
8	ENSEMBL114_rn	exon	118705415	118705457	1.13984477873934	+	.	gene_id "ENSRNOG00000037199"; transcript_id "ENSRNOG00000037199_tx_7"; exon_id "8_118705415_118705457_+"; exonnum "4"; txlen "709";
8	ENSEMBL114_rn	exon	118705415	118705457	0.834959175345869	+	.	gene_id "ENSRNOG00000037199"; transcript_id "ENSRNOG00000037199_tx_8"; exon_id "8_118705415_118705457_+"; exonnum "6"; txlen "955";
8	ENSEMBL114_rn	exon	118705415	118705457	0.834959175345869	+	.	gene_id "ENSRNOG00000037199"; transcript_id "ENSRNOG00000037199_tx_9"; exon_id "8_118705415_118705457_+"; exonnum "5"; txlen "833";
8	sraer114_es	exon	118705514	118705937	0.132293466365366	+	.	gene_id "sraer114_gene_12728"; transcript_id "sraer114_gene_12728_tx_1"; exon_id "8_118705514_118705937_+"; exonnum "1"; txlen "653";
8	sraer114_ss	exon	118705960	118706188	0.132293466365366	+	.	gene_id "sraer114_gene_12728"; transcript_id "sraer114_gene_12728_tx_1"; exon_id "8_118705960_118706188_+"; exonnum "2"; txlen "653";
8	ensembl	CDS	118707195	118707209	0	+	0	gene_id "ENSRNOG00000037199"; gene_version "5"; transcript_id "ENSRNOT00000056180"; transcript_version "5"; exon_number "8"; gene_name "Spink8"; gene_source "ensembl"; gene_biotype "protein_coding"; transcript_name "Spink8-201"; transcript_source "ensembl"; transcript_biotype "protein_coding"; protein_id "ENSRNOP00000053026"; protein_version "2"; tag "Ensembl_canonical";
8	ensembl	CDS	118707195	118707234	0	+	1	gene_id "ENSRNOG00000037199"; gene_version "5"; transcript_id "ENSRNOT00000102714"; transcript_version "2"; exon_number "7"; gene_name "Spink8"; gene_source "ensembl"; gene_biotype "protein_coding"; transcript_name "Spink8-202"; transcript_source "ensembl"; transcript_biotype "protein_coding"; protein_id "ENSRNOP00000088661"; protein_version "1";
8	ensembl	exon	118707195	118707446	0	+	.	gene_id "ENSRNOG00000037199"; gene_version "5"; transcript_id "ENSRNOT00000056180"; transcript_version "5"; exon_number "8"; gene_name "Spink8"; gene_source "ensembl"; gene_biotype "protein_coding"; transcript_name "Spink8-201"; transcript_source "ensembl"; transcript_biotype "protein_coding"; exon_id "ENSRNOE00000379289"; exon_version "4"; tag "Ensembl_canonical";
8	ENSEMBL114_rn	exon	118707195	118707446	12.9370340816374	+	.	gene_id "ENSRNOG00000037199"; transcript_id "ENSRNOG00000037199_tx_1"; exon_id "8_118707195_118707446_+"; exonnum "7"; txlen "908";
8	ENSEMBL114_rn	exon	118707195	118707446	0.261539685982777	+	.	gene_id "ENSRNOG00000037199"; transcript_id "ENSRNOG00000037199_tx_11"; exon_id "8_118707195_118707446_+"; exonnum "5"; txlen "741";
8	ENSEMBL114_rn	exon	118707195	118707446	0.236532450187454	+	.	gene_id "ENSRNOG00000037199"; transcript_id "ENSRNOG00000037199_tx_12"; exon_id "8_118707195_118707446_+"; exonnum "7"; txlen "1421";
8	ENSEMBL114_rn	exon	118707195	118707446	8.61228085026666	+	.	gene_id "ENSRNOG00000037199"; transcript_id "ENSRNOG00000037199_tx_2"; exon_id "8_118707195_118707446_+"; exonnum "7"; txlen "867";
8	ENSEMBL114_rn	exon	118707195	118707446	3.98337247959119	+	.	gene_id "ENSRNOG00000037199"; transcript_id "ENSRNOG00000037199_tx_3"; exon_id "8_118707195_118707446_+"; exonnum "6"; txlen "790";
8	ENSEMBL114_rn	exon	118707195	118707446	3.50157734889003	+	.	gene_id "ENSRNOG00000037199"; transcript_id "ENSRNOG00000037199_tx_4"; exon_id "8_118707195_118707446_+"; exonnum "6"; txlen "786";
8	ENSEMBL114_rn	exon	118707195	118707446	2.27386551273449	+	.	gene_id "ENSRNOG00000037199"; transcript_id "ENSRNOG00000037199_tx_5"; exon_id "8_118707195_118707446_+"; exonnum "8"; txlen "933";
8	ENSEMBL114_rn	exon	118707195	118707446	1.13984477873934	+	.	gene_id "ENSRNOG00000037199"; transcript_id "ENSRNOG00000037199_tx_6"; exon_id "8_118707195_118707446_+"; exonnum "6"; txlen "831";
8	ENSEMBL114_rn	exon	118707195	118707446	1.13984477873934	+	.	gene_id "ENSRNOG00000037199"; transcript_id "ENSRNOG00000037199_tx_7"; exon_id "8_118707195_118707446_+"; exonnum "5"; txlen "709";
8	ENSEMBL114_rn	exon	118707195	118707446	0.834959175345869	+	.	gene_id "ENSRNOG00000037199"; transcript_id "ENSRNOG00000037199_tx_8"; exon_id "8_118707195_118707446_+"; exonnum "7"; txlen "955";
8	ENSEMBL114_rn	exon	118707195	118707446	0.834959175345869	+	.	gene_id "ENSRNOG00000037199"; transcript_id "ENSRNOG00000037199_tx_9"; exon_id "8_118707195_118707446_+"; exonnum "6"; txlen "833";
8	ensembl	exon	118707195	118707544	0	+	.	gene_id "ENSRNOG00000037199"; gene_version "5"; transcript_id "ENSRNOT00000102714"; transcript_version "2"; exon_number "7"; gene_name "Spink8"; gene_source "ensembl"; gene_biotype "protein_coding"; transcript_name "Spink8-202"; transcript_source "ensembl"; transcript_biotype "protein_coding"; exon_id "ENSRNOE00000737791"; exon_version "1";
8	ensembl	stop_codon	118707210	118707212	0	+	0	gene_id "ENSRNOG00000037199"; gene_version "5"; transcript_id "ENSRNOT00000056180"; transcript_version "5"; exon_number "8"; gene_name "Spink8"; gene_source "ensembl"; gene_biotype "protein_coding"; transcript_name "Spink8-201"; transcript_source "ensembl"; transcript_biotype "protein_coding"; tag "Ensembl_canonical";
8	ensembl	three_prime_utr	118707213	118707446	0	+	.	gene_id "ENSRNOG00000037199"; gene_version "5"; transcript_id "ENSRNOT00000056180"; transcript_version "5"; gene_name "Spink8"; gene_source "ensembl"; gene_biotype "protein_coding"; transcript_name "Spink8-201"; transcript_source "ensembl"; transcript_biotype "protein_coding"; tag "Ensembl_canonical";
8	ensembl	stop_codon	118707235	118707237	0	+	0	gene_id "ENSRNOG00000037199"; gene_version "5"; transcript_id "ENSRNOT00000102714"; transcript_version "2"; exon_number "7"; gene_name "Spink8"; gene_source "ensembl"; gene_biotype "protein_coding"; transcript_name "Spink8-202"; transcript_source "ensembl"; transcript_biotype "protein_coding";
8	ensembl	three_prime_utr	118707238	118707544	0	+	.	gene_id "ENSRNOG00000037199"; gene_version "5"; transcript_id "ENSRNOT00000102714"; transcript_version "2"; gene_name "Spink8"; gene_source "ensembl"; gene_biotype "protein_coding"; transcript_name "Spink8-202"; transcript_source "ensembl"; transcript_biotype "protein_coding";
8	sraer114_es	exon	118711014	118711072	109.864077086839	+	.	gene_id "ENSRNOG00000020721"; transcript_id "ENSRNOG00000020721_tx_1"; exon_id "8_118711014_118711072_+"; exonnum "1"; txlen "1565";
8	sraer114_es	exon	118711014	118711072	9.21138939424969	+	.	gene_id "ENSRNOG00000020721"; transcript_id "ENSRNOG00000020721_tx_10"; exon_id "8_118711014_118711072_+"; exonnum "1"; txlen "1628";
8	sraer114_es	exon	118711014	118711072	61.2599277883188	+	.	gene_id "ENSRNOG00000020721"; transcript_id "ENSRNOG00000020721_tx_2"; exon_id "8_118711014_118711072_+"; exonnum "1"; txlen "1468";
8	sraer114_es	exon	118711014	118711072	37.101627129923	+	.	gene_id "ENSRNOG00000020721"; transcript_id "ENSRNOG00000020721_tx_6"; exon_id "8_118711014_118711072_+"; exonnum "1"; txlen "1725";
8	ensembl	exon	118711036	118711323	0	+	.	gene_id "ENSRNOG00000020721"; gene_version "9"; transcript_id "ENSRNOT00000028125"; transcript_version "9"; exon_number "1"; gene_name "Nme6"; gene_source "ensembl"; gene_biotype "protein_coding"; transcript_name "Nme6-201"; transcript_source "ensembl"; transcript_biotype "protein_coding"; exon_id "ENSRNOE00000607977"; exon_version "2"; tag "Ensembl_canonical";
8	ensembl	five_prime_utr	118711036	118711323	0	+	.	gene_id "ENSRNOG00000020721"; gene_version "9"; transcript_id "ENSRNOT00000028125"; transcript_version "9"; gene_name "Nme6"; gene_source "ensembl"; gene_biotype "protein_coding"; transcript_name "Nme6-201"; transcript_source "ensembl"; transcript_biotype "protein_coding"; tag "Ensembl_canonical";
8	ENSEMBL114_rn	exon	118711036	118711323	8.73808121105549	+	.	gene_id "ENSRNOG00000020721"; transcript_id "ENSRNOG00000020721_tx_11"; exon_id "8_118711036_118711323_+"; exonnum "1"; txlen "1857";
8	ENSEMBL114_rn	exon	118711036	118711323	22.5501025733373	+	.	gene_id "ENSRNOG00000020721"; transcript_id "ENSRNOG00000020721_tx_9"; exon_id "8_118711036_118711323_+"; exonnum "1"; txlen "1954";
8	ensembl	gene	118711036	118718288	0	+	.	gene_id "ENSRNOG00000020721"; gene_version "9"; gene_name "Nme6"; gene_source "ensembl"; gene_biotype "protein_coding";
8	ensembl	transcript	118711036	118718288	0	+	.	gene_id "ENSRNOG00000020721"; gene_version "9"; transcript_id "ENSRNOT00000028125"; transcript_version "9"; gene_name "Nme6"; gene_source "ensembl"; gene_biotype "protein_coding"; transcript_name "Nme6-201"; transcript_source "ensembl"; transcript_biotype "protein_coding"; tag "Ensembl_canonical";
8	sraer114_es	exon	118711050	118711161	59.3930287154692	+	.	gene_id "ENSRNOG00000020721"; transcript_id "ENSRNOG00000020721_tx_3"; exon_id "8_118711050_118711161_+"; exonnum "1"; txlen "1618";
8	sraer114_es	exon	118711050	118711161	41.6795267218638	+	.	gene_id "ENSRNOG00000020721"; transcript_id "ENSRNOG00000020721_tx_5"; exon_id "8_118711050_118711161_+"; exonnum "1"; txlen "1521";
8	sraer114_es	exon	118711050	118711161	29.1682979679881	+	.	gene_id "ENSRNOG00000020721"; transcript_id "ENSRNOG00000020721_tx_8"; exon_id "8_118711050_118711161_+"; exonnum "1"; txlen "1778";
8	ensembl	exon	118711440	118711539	0	+	.	gene_id "ENSRNOG00000020721"; gene_version "9"; transcript_id "ENSRNOT00000028125"; transcript_version "9"; exon_number "2"; gene_name "Nme6"; gene_source "ensembl"; gene_biotype "protein_coding"; transcript_name "Nme6-201"; transcript_source "ensembl"; transcript_biotype "protein_coding"; exon_id "ENSRNOE00000379287"; exon_version "1"; tag "Ensembl_canonical";
8	ensembl	five_prime_utr	118711440	118711539	0	+	.	gene_id "ENSRNOG00000020721"; gene_version "9"; transcript_id "ENSRNOT00000028125"; transcript_version "9"; gene_name "Nme6"; gene_source "ensembl"; gene_biotype "protein_coding"; transcript_name "Nme6-201"; transcript_source "ensembl"; transcript_biotype "protein_coding"; tag "Ensembl_canonical";
8	ENSEMBL114_rn	exon	118711440	118711539	109.864077086839	+	.	gene_id "ENSRNOG00000020721"; transcript_id "ENSRNOG00000020721_tx_1"; exon_id "8_118711440_118711539_+"; exonnum "2"; txlen "1565";
8	ENSEMBL114_rn	exon	118711440	118711539	9.21138939424969	+	.	gene_id "ENSRNOG00000020721"; transcript_id "ENSRNOG00000020721_tx_10"; exon_id "8_118711440_118711539_+"; exonnum "2"; txlen "1628";
8	ENSEMBL114_rn	exon	118711440	118711539	8.73808121105549	+	.	gene_id "ENSRNOG00000020721"; transcript_id "ENSRNOG00000020721_tx_11"; exon_id "8_118711440_118711539_+"; exonnum "2"; txlen "1857";
8	ENSEMBL114_rn	exon	118711440	118711539	61.2599277883188	+	.	gene_id "ENSRNOG00000020721"; transcript_id "ENSRNOG00000020721_tx_2"; exon_id "8_118711440_118711539_+"; exonnum "2"; txlen "1468";
8	ENSEMBL114_rn	exon	118711440	118711539	59.3930287154692	+	.	gene_id "ENSRNOG00000020721"; transcript_id "ENSRNOG00000020721_tx_3"; exon_id "8_118711440_118711539_+"; exonnum "2"; txlen "1618";
8	ENSEMBL114_rn	exon	118711440	118711539	41.6795267218638	+	.	gene_id "ENSRNOG00000020721"; transcript_id "ENSRNOG00000020721_tx_5"; exon_id "8_118711440_118711539_+"; exonnum "2"; txlen "1521";
8	ENSEMBL114_rn	exon	118711440	118711539	37.101627129923	+	.	gene_id "ENSRNOG00000020721"; transcript_id "ENSRNOG00000020721_tx_6"; exon_id "8_118711440_118711539_+"; exonnum "2"; txlen "1725";
8	ENSEMBL114_rn	exon	118711440	118711539	29.1682979679881	+	.	gene_id "ENSRNOG00000020721"; transcript_id "ENSRNOG00000020721_tx_8"; exon_id "8_118711440_118711539_+"; exonnum "2"; txlen "1778";
8	ENSEMBL114_rn	exon	118711440	118711539	22.5501025733373	+	.	gene_id "ENSRNOG00000020721"; transcript_id "ENSRNOG00000020721_tx_9"; exon_id "8_118711440_118711539_+"; exonnum "2"; txlen "1954";
8	ensembl	five_prime_utr	118713327	118713333	0	+	.	gene_id "ENSRNOG00000020721"; gene_version "9"; transcript_id "ENSRNOT00000028125"; transcript_version "9"; gene_name "Nme6"; gene_source "ensembl"; gene_biotype "protein_coding"; transcript_name "Nme6-201"; transcript_source "ensembl"; transcript_biotype "protein_coding"; tag "Ensembl_canonical";
8	ensembl	exon	118713327	118713423	0	+	.	gene_id "ENSRNOG00000020721"; gene_version "9"; transcript_id "ENSRNOT00000028125"; transcript_version "9"; exon_number "3"; gene_name "Nme6"; gene_source "ensembl"; gene_biotype "protein_coding"; transcript_name "Nme6-201"; transcript_source "ensembl"; transcript_biotype "protein_coding"; exon_id "ENSRNOE00000202037"; exon_version "2"; tag "Ensembl_canonical";
8	ENSEMBL114_rn	exon	118713327	118713423	109.864077086839	+	.	gene_id "ENSRNOG00000020721"; transcript_id "ENSRNOG00000020721_tx_1"; exon_id "8_118713327_118713423_+"; exonnum "3"; txlen "1565";
8	ENSEMBL114_rn	exon	118713327	118713423	59.3930287154692	+	.	gene_id "ENSRNOG00000020721"; transcript_id "ENSRNOG00000020721_tx_3"; exon_id "8_118713327_118713423_+"; exonnum "3"; txlen "1618";
8	ENSEMBL114_rn	exon	118713327	118713423	37.101627129923	+	.	gene_id "ENSRNOG00000020721"; transcript_id "ENSRNOG00000020721_tx_6"; exon_id "8_118713327_118713423_+"; exonnum "3"; txlen "1725";
8	ENSEMBL114_rn	exon	118713327	118713423	29.1682979679881	+	.	gene_id "ENSRNOG00000020721"; transcript_id "ENSRNOG00000020721_tx_8"; exon_id "8_118713327_118713423_+"; exonnum "3"; txlen "1778";
8	ENSEMBL114_rn	exon	118713327	118713423	22.5501025733373	+	.	gene_id "ENSRNOG00000020721"; transcript_id "ENSRNOG00000020721_tx_9"; exon_id "8_118713327_118713423_+"; exonnum "3"; txlen "1954";
8	ensembl	start_codon	118713334	118713336	0	+	0	gene_id "ENSRNOG00000020721"; gene_version "9"; transcript_id "ENSRNOT00000028125"; transcript_version "9"; exon_number "3"; gene_name "Nme6"; gene_source "ensembl"; gene_biotype "protein_coding"; transcript_name "Nme6-201"; transcript_source "ensembl"; transcript_biotype "protein_coding"; tag "Ensembl_canonical";
8	ensembl	CDS	118713334	118713423	0	+	0	gene_id "ENSRNOG00000020721"; gene_version "9"; transcript_id "ENSRNOT00000028125"; transcript_version "9"; exon_number "3"; gene_name "Nme6"; gene_source "ensembl"; gene_biotype "protein_coding"; transcript_name "Nme6-201"; transcript_source "ensembl"; transcript_biotype "protein_coding"; protein_id "ENSRNOP00000028125"; protein_version "6"; tag "Ensembl_canonical";
8	sraer114_mid	exon	118714790	118715052	9.21138939424969	+	.	gene_id "ENSRNOG00000020721"; transcript_id "ENSRNOG00000020721_tx_10"; exon_id "8_118714790_118715052_+"; exonnum "3"; txlen "1628";
8	sraer114_mid	exon	118714790	118715052	8.73808121105549	+	.	gene_id "ENSRNOG00000020721"; transcript_id "ENSRNOG00000020721_tx_11"; exon_id "8_118714790_118715052_+"; exonnum "3"; txlen "1857";
8	sraer114_mid	exon	118714790	118715052	37.101627129923	+	.	gene_id "ENSRNOG00000020721"; transcript_id "ENSRNOG00000020721_tx_6"; exon_id "8_118714790_118715052_+"; exonnum "4"; txlen "1725";
8	sraer114_mid	exon	118714790	118715052	29.1682979679881	+	.	gene_id "ENSRNOG00000020721"; transcript_id "ENSRNOG00000020721_tx_8"; exon_id "8_118714790_118715052_+"; exonnum "4"; txlen "1778";
8	sraer114_mid	exon	118714790	118715052	22.5501025733373	+	.	gene_id "ENSRNOG00000020721"; transcript_id "ENSRNOG00000020721_tx_9"; exon_id "8_118714790_118715052_+"; exonnum "4"; txlen "1954";
8	ensembl	exon	118714950	118715052	0	+	.	gene_id "ENSRNOG00000020721"; gene_version "9"; transcript_id "ENSRNOT00000028125"; transcript_version "9"; exon_number "4"; gene_name "Nme6"; gene_source "ensembl"; gene_biotype "protein_coding"; transcript_name "Nme6-201"; transcript_source "ensembl"; transcript_biotype "protein_coding"; exon_id "ENSRNOE00000202058"; exon_version "1"; tag "Ensembl_canonical";
8	ensembl	CDS	118714950	118715052	0	+	0	gene_id "ENSRNOG00000020721"; gene_version "9"; transcript_id "ENSRNOT00000028125"; transcript_version "9"; exon_number "4"; gene_name "Nme6"; gene_source "ensembl"; gene_biotype "protein_coding"; transcript_name "Nme6-201"; transcript_source "ensembl"; transcript_biotype "protein_coding"; protein_id "ENSRNOP00000028125"; protein_version "6"; tag "Ensembl_canonical";
8	ENSEMBL114_rn	exon	118714950	118715052	109.864077086839	+	.	gene_id "ENSRNOG00000020721"; transcript_id "ENSRNOG00000020721_tx_1"; exon_id "8_118714950_118715052_+"; exonnum "4"; txlen "1565";
8	ENSEMBL114_rn	exon	118714950	118715052	61.2599277883188	+	.	gene_id "ENSRNOG00000020721"; transcript_id "ENSRNOG00000020721_tx_2"; exon_id "8_118714950_118715052_+"; exonnum "3"; txlen "1468";
8	ENSEMBL114_rn	exon	118714950	118715052	59.3930287154692	+	.	gene_id "ENSRNOG00000020721"; transcript_id "ENSRNOG00000020721_tx_3"; exon_id "8_118714950_118715052_+"; exonnum "4"; txlen "1618";
8	ENSEMBL114_rn	exon	118714950	118715052	41.6795267218638	+	.	gene_id "ENSRNOG00000020721"; transcript_id "ENSRNOG00000020721_tx_5"; exon_id "8_118714950_118715052_+"; exonnum "3"; txlen "1521";
8	ensembl	five_prime_utr	118715636	118715834	0	+	.	gene_id "ENSRNOG00000020721"; gene_version "9"; transcript_id "ENSRNOT00000134535"; transcript_version "1"; gene_name "Nme6"; gene_source "ensembl"; gene_biotype "protein_coding"; transcript_name "Nme6-202"; transcript_source "ensembl"; transcript_biotype "protein_coding";
8	ensembl	exon	118715636	118715961	0	+	.	gene_id "ENSRNOG00000020721"; gene_version "9"; transcript_id "ENSRNOT00000134535"; transcript_version "1"; exon_number "1"; gene_name "Nme6"; gene_source "ensembl"; gene_biotype "protein_coding"; transcript_name "Nme6-202"; transcript_source "ensembl"; transcript_biotype "protein_coding"; exon_id "ENSRNOE00000813560"; exon_version "1";
8	ensembl	transcript	118715636	118718288	0	+	.	gene_id "ENSRNOG00000020721"; gene_version "9"; transcript_id "ENSRNOT00000134535"; transcript_version "1"; gene_name "Nme6"; gene_source "ensembl"; gene_biotype "protein_coding"; transcript_name "Nme6-202"; transcript_source "ensembl"; transcript_biotype "protein_coding";
8	ensembl	start_codon	118715835	118715837	0	+	0	gene_id "ENSRNOG00000020721"; gene_version "9"; transcript_id "ENSRNOT00000134535"; transcript_version "1"; exon_number "1"; gene_name "Nme6"; gene_source "ensembl"; gene_biotype "protein_coding"; transcript_name "Nme6-202"; transcript_source "ensembl"; transcript_biotype "protein_coding";
8	ensembl	CDS	118715835	118715961	0	+	0	gene_id "ENSRNOG00000020721"; gene_version "9"; transcript_id "ENSRNOT00000134535"; transcript_version "1"; exon_number "1"; gene_name "Nme6"; gene_source "ensembl"; gene_biotype "protein_coding"; transcript_name "Nme6-202"; transcript_source "ensembl"; transcript_biotype "protein_coding"; protein_id "ENSRNOP00000100564"; protein_version "1";
8	ensembl	exon	118716379	118716418	0	+	.	gene_id "ENSRNOG00000020721"; gene_version "9"; transcript_id "ENSRNOT00000134535"; transcript_version "1"; exon_number "2"; gene_name "Nme6"; gene_source "ensembl"; gene_biotype "protein_coding"; transcript_name "Nme6-202"; transcript_source "ensembl"; transcript_biotype "protein_coding"; exon_id "ENSRNOE00000202063"; exon_version "1";
8	ensembl	CDS	118716379	118716418	0	+	2	gene_id "ENSRNOG00000020721"; gene_version "9"; transcript_id "ENSRNOT00000134535"; transcript_version "1"; exon_number "2"; gene_name "Nme6"; gene_source "ensembl"; gene_biotype "protein_coding"; transcript_name "Nme6-202"; transcript_source "ensembl"; transcript_biotype "protein_coding"; protein_id "ENSRNOP00000100564"; protein_version "1";
8	ensembl	exon	118716379	118716418	0	+	.	gene_id "ENSRNOG00000020721"; gene_version "9"; transcript_id "ENSRNOT00000028125"; transcript_version "9"; exon_number "5"; gene_name "Nme6"; gene_source "ensembl"; gene_biotype "protein_coding"; transcript_name "Nme6-201"; transcript_source "ensembl"; transcript_biotype "protein_coding"; exon_id "ENSRNOE00000202063"; exon_version "1"; tag "Ensembl_canonical";
8	ensembl	CDS	118716379	118716418	0	+	2	gene_id "ENSRNOG00000020721"; gene_version "9"; transcript_id "ENSRNOT00000028125"; transcript_version "9"; exon_number "5"; gene_name "Nme6"; gene_source "ensembl"; gene_biotype "protein_coding"; transcript_name "Nme6-201"; transcript_source "ensembl"; transcript_biotype "protein_coding"; protein_id "ENSRNOP00000028125"; protein_version "6"; tag "Ensembl_canonical";
8	ENSEMBL114_rn	exon	118716379	118716418	109.864077086839	+	.	gene_id "ENSRNOG00000020721"; transcript_id "ENSRNOG00000020721_tx_1"; exon_id "8_118716379_118716418_+"; exonnum "5"; txlen "1565";
8	ENSEMBL114_rn	exon	118716379	118716418	9.21138939424969	+	.	gene_id "ENSRNOG00000020721"; transcript_id "ENSRNOG00000020721_tx_10"; exon_id "8_118716379_118716418_+"; exonnum "4"; txlen "1628";
8	ENSEMBL114_rn	exon	118716379	118716418	8.73808121105549	+	.	gene_id "ENSRNOG00000020721"; transcript_id "ENSRNOG00000020721_tx_11"; exon_id "8_118716379_118716418_+"; exonnum "4"; txlen "1857";
8	ENSEMBL114_rn	exon	118716379	118716418	61.2599277883188	+	.	gene_id "ENSRNOG00000020721"; transcript_id "ENSRNOG00000020721_tx_2"; exon_id "8_118716379_118716418_+"; exonnum "4"; txlen "1468";
8	ENSEMBL114_rn	exon	118716379	118716418	59.3930287154692	+	.	gene_id "ENSRNOG00000020721"; transcript_id "ENSRNOG00000020721_tx_3"; exon_id "8_118716379_118716418_+"; exonnum "5"; txlen "1618";
8	ENSEMBL114_rn	exon	118716379	118716418	41.6795267218638	+	.	gene_id "ENSRNOG00000020721"; transcript_id "ENSRNOG00000020721_tx_5"; exon_id "8_118716379_118716418_+"; exonnum "4"; txlen "1521";
8	ENSEMBL114_rn	exon	118716379	118716418	37.101627129923	+	.	gene_id "ENSRNOG00000020721"; transcript_id "ENSRNOG00000020721_tx_6"; exon_id "8_118716379_118716418_+"; exonnum "5"; txlen "1725";
8	ENSEMBL114_rn	exon	118716379	118716418	29.1682979679881	+	.	gene_id "ENSRNOG00000020721"; transcript_id "ENSRNOG00000020721_tx_8"; exon_id "8_118716379_118716418_+"; exonnum "5"; txlen "1778";
8	ENSEMBL114_rn	exon	118716379	118716418	22.5501025733373	+	.	gene_id "ENSRNOG00000020721"; transcript_id "ENSRNOG00000020721_tx_9"; exon_id "8_118716379_118716418_+"; exonnum "5"; txlen "1954";
8	ensembl	exon	118716740	118716900	0	+	.	gene_id "ENSRNOG00000020721"; gene_version "9"; transcript_id "ENSRNOT00000134535"; transcript_version "1"; exon_number "3"; gene_name "Nme6"; gene_source "ensembl"; gene_biotype "protein_coding"; transcript_name "Nme6-202"; transcript_source "ensembl"; transcript_biotype "protein_coding"; exon_id "ENSRNOE00000202069"; exon_version "1";
8	ensembl	CDS	118716740	118716900	0	+	1	gene_id "ENSRNOG00000020721"; gene_version "9"; transcript_id "ENSRNOT00000134535"; transcript_version "1"; exon_number "3"; gene_name "Nme6"; gene_source "ensembl"; gene_biotype "protein_coding"; transcript_name "Nme6-202"; transcript_source "ensembl"; transcript_biotype "protein_coding"; protein_id "ENSRNOP00000100564"; protein_version "1";
8	ensembl	exon	118716740	118716900	0	+	.	gene_id "ENSRNOG00000020721"; gene_version "9"; transcript_id "ENSRNOT00000028125"; transcript_version "9"; exon_number "6"; gene_name "Nme6"; gene_source "ensembl"; gene_biotype "protein_coding"; transcript_name "Nme6-201"; transcript_source "ensembl"; transcript_biotype "protein_coding"; exon_id "ENSRNOE00000202069"; exon_version "1"; tag "Ensembl_canonical";
8	ensembl	CDS	118716740	118716900	0	+	1	gene_id "ENSRNOG00000020721"; gene_version "9"; transcript_id "ENSRNOT00000028125"; transcript_version "9"; exon_number "6"; gene_name "Nme6"; gene_source "ensembl"; gene_biotype "protein_coding"; transcript_name "Nme6-201"; transcript_source "ensembl"; transcript_biotype "protein_coding"; protein_id "ENSRNOP00000028125"; protein_version "6"; tag "Ensembl_canonical";
8	ENSEMBL114_rn	exon	118716740	118716900	109.864077086839	+	.	gene_id "ENSRNOG00000020721"; transcript_id "ENSRNOG00000020721_tx_1"; exon_id "8_118716740_118716900_+"; exonnum "6"; txlen "1565";
8	ENSEMBL114_rn	exon	118716740	118716900	9.21138939424969	+	.	gene_id "ENSRNOG00000020721"; transcript_id "ENSRNOG00000020721_tx_10"; exon_id "8_118716740_118716900_+"; exonnum "5"; txlen "1628";
8	ENSEMBL114_rn	exon	118716740	118716900	8.73808121105549	+	.	gene_id "ENSRNOG00000020721"; transcript_id "ENSRNOG00000020721_tx_11"; exon_id "8_118716740_118716900_+"; exonnum "5"; txlen "1857";
8	ENSEMBL114_rn	exon	118716740	118716900	61.2599277883188	+	.	gene_id "ENSRNOG00000020721"; transcript_id "ENSRNOG00000020721_tx_2"; exon_id "8_118716740_118716900_+"; exonnum "5"; txlen "1468";
8	ENSEMBL114_rn	exon	118716740	118716900	59.3930287154692	+	.	gene_id "ENSRNOG00000020721"; transcript_id "ENSRNOG00000020721_tx_3"; exon_id "8_118716740_118716900_+"; exonnum "6"; txlen "1618";
8	ENSEMBL114_rn	exon	118716740	118716900	41.6795267218638	+	.	gene_id "ENSRNOG00000020721"; transcript_id "ENSRNOG00000020721_tx_5"; exon_id "8_118716740_118716900_+"; exonnum "5"; txlen "1521";
8	ENSEMBL114_rn	exon	118716740	118716900	37.101627129923	+	.	gene_id "ENSRNOG00000020721"; transcript_id "ENSRNOG00000020721_tx_6"; exon_id "8_118716740_118716900_+"; exonnum "6"; txlen "1725";
8	ENSEMBL114_rn	exon	118716740	118716900	29.1682979679881	+	.	gene_id "ENSRNOG00000020721"; transcript_id "ENSRNOG00000020721_tx_8"; exon_id "8_118716740_118716900_+"; exonnum "6"; txlen "1778";
8	ENSEMBL114_rn	exon	118716740	118716900	22.5501025733373	+	.	gene_id "ENSRNOG00000020721"; transcript_id "ENSRNOG00000020721_tx_9"; exon_id "8_118716740_118716900_+"; exonnum "6"; txlen "1954";
8	ensembl	CDS	118717284	118717447	0	+	2	gene_id "ENSRNOG00000020721"; gene_version "9"; transcript_id "ENSRNOT00000134535"; transcript_version "1"; exon_number "4"; gene_name "Nme6"; gene_source "ensembl"; gene_biotype "protein_coding"; transcript_name "Nme6-202"; transcript_source "ensembl"; transcript_biotype "protein_coding"; protein_id "ENSRNOP00000100564"; protein_version "1";
8	ensembl	CDS	118717284	118717447	0	+	2	gene_id "ENSRNOG00000020721"; gene_version "9"; transcript_id "ENSRNOT00000028125"; transcript_version "9"; exon_number "7"; gene_name "Nme6"; gene_source "ensembl"; gene_biotype "protein_coding"; transcript_name "Nme6-201"; transcript_source "ensembl"; transcript_biotype "protein_coding"; protein_id "ENSRNOP00000028125"; protein_version "6"; tag "Ensembl_canonical";
8	ensembl	exon	118717284	118718288	0	+	.	gene_id "ENSRNOG00000020721"; gene_version "9"; transcript_id "ENSRNOT00000134535"; transcript_version "1"; exon_number "4"; gene_name "Nme6"; gene_source "ensembl"; gene_biotype "protein_coding"; transcript_name "Nme6-202"; transcript_source "ensembl"; transcript_biotype "protein_coding"; exon_id "ENSRNOE00000276703"; exon_version "5";
8	ensembl	exon	118717284	118718288	0	+	.	gene_id "ENSRNOG00000020721"; gene_version "9"; transcript_id "ENSRNOT00000028125"; transcript_version "9"; exon_number "7"; gene_name "Nme6"; gene_source "ensembl"; gene_biotype "protein_coding"; transcript_name "Nme6-201"; transcript_source "ensembl"; transcript_biotype "protein_coding"; exon_id "ENSRNOE00000276703"; exon_version "5"; tag "Ensembl_canonical";
8	ENSEMBL114_rn	exon	118717284	118718288	109.864077086839	+	.	gene_id "ENSRNOG00000020721"; transcript_id "ENSRNOG00000020721_tx_1"; exon_id "8_118717284_118718288_+"; exonnum "7"; txlen "1565";
8	ENSEMBL114_rn	exon	118717284	118718288	9.21138939424969	+	.	gene_id "ENSRNOG00000020721"; transcript_id "ENSRNOG00000020721_tx_10"; exon_id "8_118717284_118718288_+"; exonnum "6"; txlen "1628";
8	ENSEMBL114_rn	exon	118717284	118718288	8.73808121105549	+	.	gene_id "ENSRNOG00000020721"; transcript_id "ENSRNOG00000020721_tx_11"; exon_id "8_118717284_118718288_+"; exonnum "6"; txlen "1857";
8	ENSEMBL114_rn	exon	118717284	118718288	61.2599277883188	+	.	gene_id "ENSRNOG00000020721"; transcript_id "ENSRNOG00000020721_tx_2"; exon_id "8_118717284_118718288_+"; exonnum "6"; txlen "1468";
8	ENSEMBL114_rn	exon	118717284	118718288	59.3930287154692	+	.	gene_id "ENSRNOG00000020721"; transcript_id "ENSRNOG00000020721_tx_3"; exon_id "8_118717284_118718288_+"; exonnum "7"; txlen "1618";
8	ENSEMBL114_rn	exon	118717284	118718288	41.6795267218638	+	.	gene_id "ENSRNOG00000020721"; transcript_id "ENSRNOG00000020721_tx_5"; exon_id "8_118717284_118718288_+"; exonnum "6"; txlen "1521";
8	ENSEMBL114_rn	exon	118717284	118718288	37.101627129923	+	.	gene_id "ENSRNOG00000020721"; transcript_id "ENSRNOG00000020721_tx_6"; exon_id "8_118717284_118718288_+"; exonnum "7"; txlen "1725";
8	ENSEMBL114_rn	exon	118717284	118718288	29.1682979679881	+	.	gene_id "ENSRNOG00000020721"; transcript_id "ENSRNOG00000020721_tx_8"; exon_id "8_118717284_118718288_+"; exonnum "7"; txlen "1778";
8	ENSEMBL114_rn	exon	118717284	118718288	22.5501025733373	+	.	gene_id "ENSRNOG00000020721"; transcript_id "ENSRNOG00000020721_tx_9"; exon_id "8_118717284_118718288_+"; exonnum "7"; txlen "1954";
8	ensembl	stop_codon	118717448	118717450	0	+	0	gene_id "ENSRNOG00000020721"; gene_version "9"; transcript_id "ENSRNOT00000134535"; transcript_version "1"; exon_number "4"; gene_name "Nme6"; gene_source "ensembl"; gene_biotype "protein_coding"; transcript_name "Nme6-202"; transcript_source "ensembl"; transcript_biotype "protein_coding";
8	ensembl	stop_codon	118717448	118717450	0	+	0	gene_id "ENSRNOG00000020721"; gene_version "9"; transcript_id "ENSRNOT00000028125"; transcript_version "9"; exon_number "7"; gene_name "Nme6"; gene_source "ensembl"; gene_biotype "protein_coding"; transcript_name "Nme6-201"; transcript_source "ensembl"; transcript_biotype "protein_coding"; tag "Ensembl_canonical";
8	ensembl	three_prime_utr	118717451	118718288	0	+	.	gene_id "ENSRNOG00000020721"; gene_version "9"; transcript_id "ENSRNOT00000134535"; transcript_version "1"; gene_name "Nme6"; gene_source "ensembl"; gene_biotype "protein_coding"; transcript_name "Nme6-202"; transcript_source "ensembl"; transcript_biotype "protein_coding";
8	ensembl	three_prime_utr	118717451	118718288	0	+	.	gene_id "ENSRNOG00000020721"; gene_version "9"; transcript_id "ENSRNOT00000028125"; transcript_version "9"; gene_name "Nme6"; gene_source "ensembl"; gene_biotype "protein_coding"; transcript_name "Nme6-201"; transcript_source "ensembl"; transcript_biotype "protein_coding"; tag "Ensembl_canonical";
8	sraer114_es	exon	118740600	118740737	0.130074051607837	+	.	gene_id "ENSRNOG00000020737"; transcript_id "ENSRNOG00000020737_tx_4"; exon_id "8_118740600_118740737_+"; exonnum "1"; txlen "3354";
8	ensembl	exon	118742426	118742516	0	+	.	gene_id "ENSRNOG00000020737"; gene_version "9"; transcript_id "ENSRNOT00000167389"; transcript_version "1"; exon_number "1"; gene_name "Cdc25a"; gene_source "ensembl"; gene_biotype "protein_coding"; transcript_name "Cdc25a-205"; transcript_source "ensembl"; transcript_biotype "protein_coding"; exon_id "ENSRNOE00000746390"; exon_version "1";
8	ensembl	five_prime_utr	118742426	118742516	0	+	.	gene_id "ENSRNOG00000020737"; gene_version "9"; transcript_id "ENSRNOT00000167389"; transcript_version "1"; gene_name "Cdc25a"; gene_source "ensembl"; gene_biotype "protein_coding"; transcript_name "Cdc25a-205"; transcript_source "ensembl"; transcript_biotype "protein_coding";
8	ensembl	gene	118742426	118761188	0	+	.	gene_id "ENSRNOG00000020737"; gene_version "9"; gene_name "Cdc25a"; gene_source "ensembl"; gene_biotype "protein_coding";
8	ensembl	transcript	118742426	118761188	0	+	.	gene_id "ENSRNOG00000020737"; gene_version "9"; transcript_id "ENSRNOT00000167389"; transcript_version "1"; gene_name "Cdc25a"; gene_source "ensembl"; gene_biotype "protein_coding"; transcript_name "Cdc25a-205"; transcript_source "ensembl"; transcript_biotype "protein_coding";
8	ensembl	five_prime_utr	118742680	118742787	0	+	.	gene_id "ENSRNOG00000020737"; gene_version "9"; transcript_id "ENSRNOT00000167389"; transcript_version "1"; gene_name "Cdc25a"; gene_source "ensembl"; gene_biotype "protein_coding"; transcript_name "Cdc25a-205"; transcript_source "ensembl"; transcript_biotype "protein_coding";
8	ensembl	exon	118742680	118742801	0	+	.	gene_id "ENSRNOG00000020737"; gene_version "9"; transcript_id "ENSRNOT00000167389"; transcript_version "1"; exon_number "2"; gene_name "Cdc25a"; gene_source "ensembl"; gene_biotype "protein_coding"; transcript_name "Cdc25a-205"; transcript_source "ensembl"; transcript_biotype "protein_coding"; exon_id "ENSRNOE00000728362"; exon_version "1";
8	ENSEMBL114_rn	exon	118742680	118742801	0.130074051607837	+	.	gene_id "ENSRNOG00000020737"; transcript_id "ENSRNOG00000020737_tx_4"; exon_id "8_118742680_118742801_+"; exonnum "2"; txlen "3354";
8	ensembl	start_codon	118742788	118742790	0	+	0	gene_id "ENSRNOG00000020737"; gene_version "9"; transcript_id "ENSRNOT00000167389"; transcript_version "1"; exon_number "2"; gene_name "Cdc25a"; gene_source "ensembl"; gene_biotype "protein_coding"; transcript_name "Cdc25a-205"; transcript_source "ensembl"; transcript_biotype "protein_coding";
8	ensembl	CDS	118742788	118742801	0	+	0	gene_id "ENSRNOG00000020737"; gene_version "9"; transcript_id "ENSRNOT00000167389"; transcript_version "1"; exon_number "2"; gene_name "Cdc25a"; gene_source "ensembl"; gene_biotype "protein_coding"; transcript_name "Cdc25a-205"; transcript_source "ensembl"; transcript_biotype "protein_coding"; protein_id "ENSRNOP00000101754"; protein_version "1";
8	ensembl	five_prime_utr	118742935	118743290	0	+	.	gene_id "ENSRNOG00000020737"; gene_version "9"; transcript_id "ENSRNOT00000131172"; transcript_version "1"; gene_name "Cdc25a"; gene_source "ensembl"; gene_biotype "protein_coding"; transcript_name "Cdc25a-203"; transcript_source "ensembl"; transcript_biotype "protein_coding";
8	ensembl	exon	118742935	118743460	0	+	.	gene_id "ENSRNOG00000020737"; gene_version "9"; transcript_id "ENSRNOT00000131172"; transcript_version "1"; exon_number "1"; gene_name "Cdc25a"; gene_source "ensembl"; gene_biotype "protein_coding"; transcript_name "Cdc25a-203"; transcript_source "ensembl"; transcript_biotype "protein_coding"; exon_id "ENSRNOE00000427223"; exon_version "3";
8	ensembl	transcript	118742935	118761186	0	+	.	gene_id "ENSRNOG00000020737"; gene_version "9"; transcript_id "ENSRNOT00000131172"; transcript_version "1"; gene_name "Cdc25a"; gene_source "ensembl"; gene_biotype "protein_coding"; transcript_name "Cdc25a-203"; transcript_source "ensembl"; transcript_biotype "protein_coding";
8	ensembl	five_prime_utr	118743048	118743290	0	+	.	gene_id "ENSRNOG00000020737"; gene_version "9"; transcript_id "ENSRNOT00000116348"; transcript_version "2"; gene_name "Cdc25a"; gene_source "ensembl"; gene_biotype "protein_coding"; transcript_name "Cdc25a-202"; transcript_source "ensembl"; transcript_biotype "protein_coding";
8	ensembl	five_prime_utr	118743048	118743290	0	+	.	gene_id "ENSRNOG00000020737"; gene_version "9"; transcript_id "ENSRNOT00000028141"; transcript_version "9"; gene_name "Cdc25a"; gene_source "ensembl"; gene_biotype "protein_coding"; transcript_name "Cdc25a-201"; transcript_source "ensembl"; transcript_biotype "protein_coding"; tag "Ensembl_canonical";
8	ensembl	exon	118743048	118743460	0	+	.	gene_id "ENSRNOG00000020737"; gene_version "9"; transcript_id "ENSRNOT00000116348"; transcript_version "2"; exon_number "1"; gene_name "Cdc25a"; gene_source "ensembl"; gene_biotype "protein_coding"; transcript_name "Cdc25a-202"; transcript_source "ensembl"; transcript_biotype "protein_coding"; exon_id "ENSRNOE00000702945"; exon_version "1";
8	ensembl	exon	118743048	118743460	0	+	.	gene_id "ENSRNOG00000020737"; gene_version "9"; transcript_id "ENSRNOT00000028141"; transcript_version "9"; exon_number "1"; gene_name "Cdc25a"; gene_source "ensembl"; gene_biotype "protein_coding"; transcript_name "Cdc25a-201"; transcript_source "ensembl"; transcript_biotype "protein_coding"; exon_id "ENSRNOE00000702945"; exon_version "1"; tag "Ensembl_canonical";
8	ensembl	transcript	118743048	118759559	0	+	.	gene_id "ENSRNOG00000020737"; gene_version "9"; transcript_id "ENSRNOT00000116348"; transcript_version "2"; gene_name "Cdc25a"; gene_source "ensembl"; gene_biotype "protein_coding"; transcript_name "Cdc25a-202"; transcript_source "ensembl"; transcript_biotype "protein_coding";
8	ensembl	transcript	118743048	118761157	0	+	.	gene_id "ENSRNOG00000020737"; gene_version "9"; transcript_id "ENSRNOT00000028141"; transcript_version "9"; gene_name "Cdc25a"; gene_source "ensembl"; gene_biotype "protein_coding"; transcript_name "Cdc25a-201"; transcript_source "ensembl"; transcript_biotype "protein_coding"; tag "Ensembl_canonical";
8	ensembl	exon	118743242	118743460	0	+	.	gene_id "ENSRNOG00000020737"; gene_version "9"; transcript_id "ENSRNOT00000137536"; transcript_version "1"; exon_number "1"; gene_name "Cdc25a"; gene_source "ensembl"; gene_biotype "protein_coding"; transcript_name "Cdc25a-204"; transcript_source "ensembl"; transcript_biotype "protein_coding"; exon_id "ENSRNOE00000585494"; exon_version "2";
8	ensembl	five_prime_utr	118743242	118743460	0	+	.	gene_id "ENSRNOG00000020737"; gene_version "9"; transcript_id "ENSRNOT00000137536"; transcript_version "1"; gene_name "Cdc25a"; gene_source "ensembl"; gene_biotype "protein_coding"; transcript_name "Cdc25a-204"; transcript_source "ensembl"; transcript_biotype "protein_coding";
8	ensembl	transcript	118743242	118759235	0	+	.	gene_id "ENSRNOG00000020737"; gene_version "9"; transcript_id "ENSRNOT00000137536"; transcript_version "1"; gene_name "Cdc25a"; gene_source "ensembl"; gene_biotype "protein_coding"; transcript_name "Cdc25a-204"; transcript_source "ensembl"; transcript_biotype "protein_coding";
8	ensembl	start_codon	118743291	118743293	0	+	0	gene_id "ENSRNOG00000020737"; gene_version "9"; transcript_id "ENSRNOT00000116348"; transcript_version "2"; exon_number "1"; gene_name "Cdc25a"; gene_source "ensembl"; gene_biotype "protein_coding"; transcript_name "Cdc25a-202"; transcript_source "ensembl"; transcript_biotype "protein_coding";
8	ensembl	start_codon	118743291	118743293	0	+	0	gene_id "ENSRNOG00000020737"; gene_version "9"; transcript_id "ENSRNOT00000028141"; transcript_version "9"; exon_number "1"; gene_name "Cdc25a"; gene_source "ensembl"; gene_biotype "protein_coding"; transcript_name "Cdc25a-201"; transcript_source "ensembl"; transcript_biotype "protein_coding"; tag "Ensembl_canonical";
8	ensembl	start_codon	118743291	118743293	0	+	0	gene_id "ENSRNOG00000020737"; gene_version "9"; transcript_id "ENSRNOT00000131172"; transcript_version "1"; exon_number "1"; gene_name "Cdc25a"; gene_source "ensembl"; gene_biotype "protein_coding"; transcript_name "Cdc25a-203"; transcript_source "ensembl"; transcript_biotype "protein_coding";
8	ensembl	CDS	118743291	118743460	0	+	0	gene_id "ENSRNOG00000020737"; gene_version "9"; transcript_id "ENSRNOT00000116348"; transcript_version "2"; exon_number "1"; gene_name "Cdc25a"; gene_source "ensembl"; gene_biotype "protein_coding"; transcript_name "Cdc25a-202"; transcript_source "ensembl"; transcript_biotype "protein_coding"; protein_id "ENSRNOP00000082319"; protein_version "1";
8	ensembl	CDS	118743291	118743460	0	+	0	gene_id "ENSRNOG00000020737"; gene_version "9"; transcript_id "ENSRNOT00000028141"; transcript_version "9"; exon_number "1"; gene_name "Cdc25a"; gene_source "ensembl"; gene_biotype "protein_coding"; transcript_name "Cdc25a-201"; transcript_source "ensembl"; transcript_biotype "protein_coding"; protein_id "ENSRNOP00000028141"; protein_version "5"; tag "Ensembl_canonical";
8	ensembl	CDS	118743291	118743460	0	+	0	gene_id "ENSRNOG00000020737"; gene_version "9"; transcript_id "ENSRNOT00000131172"; transcript_version "1"; exon_number "1"; gene_name "Cdc25a"; gene_source "ensembl"; gene_biotype "protein_coding"; transcript_name "Cdc25a-203"; transcript_source "ensembl"; transcript_biotype "protein_coding"; protein_id "ENSRNOP00000102326"; protein_version "1";
8	ensembl	exon	118743344	118743460	0	+	.	gene_id "ENSRNOG00000020737"; gene_version "9"; transcript_id "ENSRNOT00000167389"; transcript_version "1"; exon_number "3"; gene_name "Cdc25a"; gene_source "ensembl"; gene_biotype "protein_coding"; transcript_name "Cdc25a-205"; transcript_source "ensembl"; transcript_biotype "protein_coding"; exon_id "ENSRNOE00000806032"; exon_version "1";
8	ensembl	CDS	118743344	118743460	0	+	1	gene_id "ENSRNOG00000020737"; gene_version "9"; transcript_id "ENSRNOT00000167389"; transcript_version "1"; exon_number "3"; gene_name "Cdc25a"; gene_source "ensembl"; gene_biotype "protein_coding"; transcript_name "Cdc25a-205"; transcript_source "ensembl"; transcript_biotype "protein_coding"; protein_id "ENSRNOP00000101754"; protein_version "1";
8	ensembl	exon	118743750	118743837	0	+	.	gene_id "ENSRNOG00000020737"; gene_version "9"; transcript_id "ENSRNOT00000137536"; transcript_version "1"; exon_number "2"; gene_name "Cdc25a"; gene_source "ensembl"; gene_biotype "protein_coding"; transcript_name "Cdc25a-204"; transcript_source "ensembl"; transcript_biotype "protein_coding"; exon_id "ENSRNOE00000790441"; exon_version "1";
8	ensembl	five_prime_utr	118743750	118743837	0	+	.	gene_id "ENSRNOG00000020737"; gene_version "9"; transcript_id "ENSRNOT00000137536"; transcript_version "1"; gene_name "Cdc25a"; gene_source "ensembl"; gene_biotype "protein_coding"; transcript_name "Cdc25a-204"; transcript_source "ensembl"; transcript_biotype "protein_coding";
8	ENSEMBL114_rn	exon	118743750	118743837	0.130074051607837	+	.	gene_id "ENSRNOG00000020737"; transcript_id "ENSRNOG00000020737_tx_4"; exon_id "8_118743750_118743837_+"; exonnum "3"; txlen "3354";
8	ensembl	five_prime_utr	118744440	118744455	0	+	.	gene_id "ENSRNOG00000020737"; gene_version "9"; transcript_id "ENSRNOT00000137536"; transcript_version "1"; gene_name "Cdc25a"; gene_source "ensembl"; gene_biotype "protein_coding"; transcript_name "Cdc25a-204"; transcript_source "ensembl"; transcript_biotype "protein_coding";
8	ensembl	exon	118744440	118744516	0	+	.	gene_id "ENSRNOG00000020737"; gene_version "9"; transcript_id "ENSRNOT00000137536"; transcript_version "1"; exon_number "3"; gene_name "Cdc25a"; gene_source "ensembl"; gene_biotype "protein_coding"; transcript_name "Cdc25a-204"; transcript_source "ensembl"; transcript_biotype "protein_coding"; exon_id "ENSRNOE00000763318"; exon_version "1";
8	ensembl	exon	118744440	118744516	0	+	.	gene_id "ENSRNOG00000020737"; gene_version "9"; transcript_id "ENSRNOT00000116348"; transcript_version "2"; exon_number "2"; gene_name "Cdc25a"; gene_source "ensembl"; gene_biotype "protein_coding"; transcript_name "Cdc25a-202"; transcript_source "ensembl"; transcript_biotype "protein_coding"; exon_id "ENSRNOE00000202230"; exon_version "1";
8	ensembl	CDS	118744440	118744516	0	+	1	gene_id "ENSRNOG00000020737"; gene_version "9"; transcript_id "ENSRNOT00000116348"; transcript_version "2"; exon_number "2"; gene_name "Cdc25a"; gene_source "ensembl"; gene_biotype "protein_coding"; transcript_name "Cdc25a-202"; transcript_source "ensembl"; transcript_biotype "protein_coding"; protein_id "ENSRNOP00000082319"; protein_version "1";
8	ensembl	exon	118744440	118744516	0	+	.	gene_id "ENSRNOG00000020737"; gene_version "9"; transcript_id "ENSRNOT00000028141"; transcript_version "9"; exon_number "2"; gene_name "Cdc25a"; gene_source "ensembl"; gene_biotype "protein_coding"; transcript_name "Cdc25a-201"; transcript_source "ensembl"; transcript_biotype "protein_coding"; exon_id "ENSRNOE00000202230"; exon_version "1"; tag "Ensembl_canonical";
8	ensembl	CDS	118744440	118744516	0	+	1	gene_id "ENSRNOG00000020737"; gene_version "9"; transcript_id "ENSRNOT00000028141"; transcript_version "9"; exon_number "2"; gene_name "Cdc25a"; gene_source "ensembl"; gene_biotype "protein_coding"; transcript_name "Cdc25a-201"; transcript_source "ensembl"; transcript_biotype "protein_coding"; protein_id "ENSRNOP00000028141"; protein_version "5"; tag "Ensembl_canonical";
8	ensembl	exon	118744440	118744516	0	+	.	gene_id "ENSRNOG00000020737"; gene_version "9"; transcript_id "ENSRNOT00000131172"; transcript_version "1"; exon_number "2"; gene_name "Cdc25a"; gene_source "ensembl"; gene_biotype "protein_coding"; transcript_name "Cdc25a-203"; transcript_source "ensembl"; transcript_biotype "protein_coding"; exon_id "ENSRNOE00000202230"; exon_version "1";
8	ensembl	CDS	118744440	118744516	0	+	1	gene_id "ENSRNOG00000020737"; gene_version "9"; transcript_id "ENSRNOT00000131172"; transcript_version "1"; exon_number "2"; gene_name "Cdc25a"; gene_source "ensembl"; gene_biotype "protein_coding"; transcript_name "Cdc25a-203"; transcript_source "ensembl"; transcript_biotype "protein_coding"; protein_id "ENSRNOP00000102326"; protein_version "1";
8	ensembl	exon	118744440	118744516	0	+	.	gene_id "ENSRNOG00000020737"; gene_version "9"; transcript_id "ENSRNOT00000167389"; transcript_version "1"; exon_number "4"; gene_name "Cdc25a"; gene_source "ensembl"; gene_biotype "protein_coding"; transcript_name "Cdc25a-205"; transcript_source "ensembl"; transcript_biotype "protein_coding"; exon_id "ENSRNOE00000202230"; exon_version "1";
8	ensembl	CDS	118744440	118744516	0	+	1	gene_id "ENSRNOG00000020737"; gene_version "9"; transcript_id "ENSRNOT00000167389"; transcript_version "1"; exon_number "4"; gene_name "Cdc25a"; gene_source "ensembl"; gene_biotype "protein_coding"; transcript_name "Cdc25a-205"; transcript_source "ensembl"; transcript_biotype "protein_coding"; protein_id "ENSRNOP00000101754"; protein_version "1";
8	ENSEMBL114_rn	exon	118744440	118744516	0.130074051607837	+	.	gene_id "ENSRNOG00000020737"; transcript_id "ENSRNOG00000020737_tx_4"; exon_id "8_118744440_118744516_+"; exonnum "4"; txlen "3354";
8	ensembl	start_codon	118744456	118744458	0	+	0	gene_id "ENSRNOG00000020737"; gene_version "9"; transcript_id "ENSRNOT00000137536"; transcript_version "1"; exon_number "3"; gene_name "Cdc25a"; gene_source "ensembl"; gene_biotype "protein_coding"; transcript_name "Cdc25a-204"; transcript_source "ensembl"; transcript_biotype "protein_coding";
8	ensembl	CDS	118744456	118744516	0	+	0	gene_id "ENSRNOG00000020737"; gene_version "9"; transcript_id "ENSRNOT00000137536"; transcript_version "1"; exon_number "3"; gene_name "Cdc25a"; gene_source "ensembl"; gene_biotype "protein_coding"; transcript_name "Cdc25a-204"; transcript_source "ensembl"; transcript_biotype "protein_coding"; protein_id "ENSRNOP00000102479"; protein_version "1";
8	ensembl	exon	118745515	118745557	0	+	.	gene_id "ENSRNOG00000020737"; gene_version "9"; transcript_id "ENSRNOT00000137536"; transcript_version "1"; exon_number "4"; gene_name "Cdc25a"; gene_source "ensembl"; gene_biotype "protein_coding"; transcript_name "Cdc25a-204"; transcript_source "ensembl"; transcript_biotype "protein_coding"; exon_id "ENSRNOE00000202233"; exon_version "1";
8	ensembl	CDS	118745515	118745557	0	+	2	gene_id "ENSRNOG00000020737"; gene_version "9"; transcript_id "ENSRNOT00000137536"; transcript_version "1"; exon_number "4"; gene_name "Cdc25a"; gene_source "ensembl"; gene_biotype "protein_coding"; transcript_name "Cdc25a-204"; transcript_source "ensembl"; transcript_biotype "protein_coding"; protein_id "ENSRNOP00000102479"; protein_version "1";
8	ensembl	exon	118745515	118745557	0	+	.	gene_id "ENSRNOG00000020737"; gene_version "9"; transcript_id "ENSRNOT00000028141"; transcript_version "9"; exon_number "3"; gene_name "Cdc25a"; gene_source "ensembl"; gene_biotype "protein_coding"; transcript_name "Cdc25a-201"; transcript_source "ensembl"; transcript_biotype "protein_coding"; exon_id "ENSRNOE00000202233"; exon_version "1"; tag "Ensembl_canonical";
8	ensembl	CDS	118745515	118745557	0	+	2	gene_id "ENSRNOG00000020737"; gene_version "9"; transcript_id "ENSRNOT00000028141"; transcript_version "9"; exon_number "3"; gene_name "Cdc25a"; gene_source "ensembl"; gene_biotype "protein_coding"; transcript_name "Cdc25a-201"; transcript_source "ensembl"; transcript_biotype "protein_coding"; protein_id "ENSRNOP00000028141"; protein_version "5"; tag "Ensembl_canonical";
8	ensembl	exon	118745515	118745557	0	+	.	gene_id "ENSRNOG00000020737"; gene_version "9"; transcript_id "ENSRNOT00000131172"; transcript_version "1"; exon_number "3"; gene_name "Cdc25a"; gene_source "ensembl"; gene_biotype "protein_coding"; transcript_name "Cdc25a-203"; transcript_source "ensembl"; transcript_biotype "protein_coding"; exon_id "ENSRNOE00000202233"; exon_version "1";
8	ensembl	CDS	118745515	118745557	0	+	2	gene_id "ENSRNOG00000020737"; gene_version "9"; transcript_id "ENSRNOT00000131172"; transcript_version "1"; exon_number "3"; gene_name "Cdc25a"; gene_source "ensembl"; gene_biotype "protein_coding"; transcript_name "Cdc25a-203"; transcript_source "ensembl"; transcript_biotype "protein_coding"; protein_id "ENSRNOP00000102326"; protein_version "1";
8	ensembl	exon	118745515	118745557	0	+	.	gene_id "ENSRNOG00000020737"; gene_version "9"; transcript_id "ENSRNOT00000167389"; transcript_version "1"; exon_number "5"; gene_name "Cdc25a"; gene_source "ensembl"; gene_biotype "protein_coding"; transcript_name "Cdc25a-205"; transcript_source "ensembl"; transcript_biotype "protein_coding"; exon_id "ENSRNOE00000202233"; exon_version "1";
8	ensembl	CDS	118745515	118745557	0	+	2	gene_id "ENSRNOG00000020737"; gene_version "9"; transcript_id "ENSRNOT00000167389"; transcript_version "1"; exon_number "5"; gene_name "Cdc25a"; gene_source "ensembl"; gene_biotype "protein_coding"; transcript_name "Cdc25a-205"; transcript_source "ensembl"; transcript_biotype "protein_coding"; protein_id "ENSRNOP00000101754"; protein_version "1";
8	ENSEMBL114_rn	exon	118745515	118745557	0.130074051607837	+	.	gene_id "ENSRNOG00000020737"; transcript_id "ENSRNOG00000020737_tx_4"; exon_id "8_118745515_118745557_+"; exonnum "5"; txlen "3354";
8	ensembl	exon	118745515	118745561	0	+	.	gene_id "ENSRNOG00000020737"; gene_version "9"; transcript_id "ENSRNOT00000116348"; transcript_version "2"; exon_number "3"; gene_name "Cdc25a"; gene_source "ensembl"; gene_biotype "protein_coding"; transcript_name "Cdc25a-202"; transcript_source "ensembl"; transcript_biotype "protein_coding"; exon_id "ENSRNOE00000603837"; exon_version "1";
8	ensembl	CDS	118745515	118745561	0	+	2	gene_id "ENSRNOG00000020737"; gene_version "9"; transcript_id "ENSRNOT00000116348"; transcript_version "2"; exon_number "3"; gene_name "Cdc25a"; gene_source "ensembl"; gene_biotype "protein_coding"; transcript_name "Cdc25a-202"; transcript_source "ensembl"; transcript_biotype "protein_coding"; protein_id "ENSRNOP00000082319"; protein_version "1";
8	ensembl	exon	118746459	118746495	0	+	.	gene_id "ENSRNOG00000020737"; gene_version "9"; transcript_id "ENSRNOT00000137536"; transcript_version "1"; exon_number "5"; gene_name "Cdc25a"; gene_source "ensembl"; gene_biotype "protein_coding"; transcript_name "Cdc25a-204"; transcript_source "ensembl"; transcript_biotype "protein_coding"; exon_id "ENSRNOE00000202239"; exon_version "1";
8	ensembl	CDS	118746459	118746495	0	+	1	gene_id "ENSRNOG00000020737"; gene_version "9"; transcript_id "ENSRNOT00000137536"; transcript_version "1"; exon_number "5"; gene_name "Cdc25a"; gene_source "ensembl"; gene_biotype "protein_coding"; transcript_name "Cdc25a-204"; transcript_source "ensembl"; transcript_biotype "protein_coding"; protein_id "ENSRNOP00000102479"; protein_version "1";
8	ensembl	exon	118746459	118746495	0	+	.	gene_id "ENSRNOG00000020737"; gene_version "9"; transcript_id "ENSRNOT00000028141"; transcript_version "9"; exon_number "4"; gene_name "Cdc25a"; gene_source "ensembl"; gene_biotype "protein_coding"; transcript_name "Cdc25a-201"; transcript_source "ensembl"; transcript_biotype "protein_coding"; exon_id "ENSRNOE00000202239"; exon_version "1"; tag "Ensembl_canonical";
8	ensembl	CDS	118746459	118746495	0	+	1	gene_id "ENSRNOG00000020737"; gene_version "9"; transcript_id "ENSRNOT00000028141"; transcript_version "9"; exon_number "4"; gene_name "Cdc25a"; gene_source "ensembl"; gene_biotype "protein_coding"; transcript_name "Cdc25a-201"; transcript_source "ensembl"; transcript_biotype "protein_coding"; protein_id "ENSRNOP00000028141"; protein_version "5"; tag "Ensembl_canonical";
8	ensembl	exon	118746459	118746495	0	+	.	gene_id "ENSRNOG00000020737"; gene_version "9"; transcript_id "ENSRNOT00000131172"; transcript_version "1"; exon_number "4"; gene_name "Cdc25a"; gene_source "ensembl"; gene_biotype "protein_coding"; transcript_name "Cdc25a-203"; transcript_source "ensembl"; transcript_biotype "protein_coding"; exon_id "ENSRNOE00000202239"; exon_version "1";
8	ensembl	CDS	118746459	118746495	0	+	1	gene_id "ENSRNOG00000020737"; gene_version "9"; transcript_id "ENSRNOT00000131172"; transcript_version "1"; exon_number "4"; gene_name "Cdc25a"; gene_source "ensembl"; gene_biotype "protein_coding"; transcript_name "Cdc25a-203"; transcript_source "ensembl"; transcript_biotype "protein_coding"; protein_id "ENSRNOP00000102326"; protein_version "1";
8	ensembl	exon	118746459	118746495	0	+	.	gene_id "ENSRNOG00000020737"; gene_version "9"; transcript_id "ENSRNOT00000167389"; transcript_version "1"; exon_number "6"; gene_name "Cdc25a"; gene_source "ensembl"; gene_biotype "protein_coding"; transcript_name "Cdc25a-205"; transcript_source "ensembl"; transcript_biotype "protein_coding"; exon_id "ENSRNOE00000202239"; exon_version "1";
8	ensembl	CDS	118746459	118746495	0	+	1	gene_id "ENSRNOG00000020737"; gene_version "9"; transcript_id "ENSRNOT00000167389"; transcript_version "1"; exon_number "6"; gene_name "Cdc25a"; gene_source "ensembl"; gene_biotype "protein_coding"; transcript_name "Cdc25a-205"; transcript_source "ensembl"; transcript_biotype "protein_coding"; protein_id "ENSRNOP00000101754"; protein_version "1";
8	ENSEMBL114_rn	exon	118746459	118746495	0.130074051607837	+	.	gene_id "ENSRNOG00000020737"; transcript_id "ENSRNOG00000020737_tx_4"; exon_id "8_118746459_118746495_+"; exonnum "6"; txlen "3354";
8	ensembl	exon	118747092	118747193	0	+	.	gene_id "ENSRNOG00000020737"; gene_version "9"; transcript_id "ENSRNOT00000137536"; transcript_version "1"; exon_number "6"; gene_name "Cdc25a"; gene_source "ensembl"; gene_biotype "protein_coding"; transcript_name "Cdc25a-204"; transcript_source "ensembl"; transcript_biotype "protein_coding"; exon_id "ENSRNOE00000202243"; exon_version "1";
8	ensembl	CDS	118747092	118747193	0	+	0	gene_id "ENSRNOG00000020737"; gene_version "9"; transcript_id "ENSRNOT00000137536"; transcript_version "1"; exon_number "6"; gene_name "Cdc25a"; gene_source "ensembl"; gene_biotype "protein_coding"; transcript_name "Cdc25a-204"; transcript_source "ensembl"; transcript_biotype "protein_coding"; protein_id "ENSRNOP00000102479"; protein_version "1";
8	ensembl	exon	118747092	118747193	0	+	.	gene_id "ENSRNOG00000020737"; gene_version "9"; transcript_id "ENSRNOT00000116348"; transcript_version "2"; exon_number "4"; gene_name "Cdc25a"; gene_source "ensembl"; gene_biotype "protein_coding"; transcript_name "Cdc25a-202"; transcript_source "ensembl"; transcript_biotype "protein_coding"; exon_id "ENSRNOE00000202243"; exon_version "1";
8	ensembl	CDS	118747092	118747193	0	+	0	gene_id "ENSRNOG00000020737"; gene_version "9"; transcript_id "ENSRNOT00000116348"; transcript_version "2"; exon_number "4"; gene_name "Cdc25a"; gene_source "ensembl"; gene_biotype "protein_coding"; transcript_name "Cdc25a-202"; transcript_source "ensembl"; transcript_biotype "protein_coding"; protein_id "ENSRNOP00000082319"; protein_version "1";
8	ensembl	exon	118747092	118747193	0	+	.	gene_id "ENSRNOG00000020737"; gene_version "9"; transcript_id "ENSRNOT00000028141"; transcript_version "9"; exon_number "5"; gene_name "Cdc25a"; gene_source "ensembl"; gene_biotype "protein_coding"; transcript_name "Cdc25a-201"; transcript_source "ensembl"; transcript_biotype "protein_coding"; exon_id "ENSRNOE00000202243"; exon_version "1"; tag "Ensembl_canonical";
8	ensembl	CDS	118747092	118747193	0	+	0	gene_id "ENSRNOG00000020737"; gene_version "9"; transcript_id "ENSRNOT00000028141"; transcript_version "9"; exon_number "5"; gene_name "Cdc25a"; gene_source "ensembl"; gene_biotype "protein_coding"; transcript_name "Cdc25a-201"; transcript_source "ensembl"; transcript_biotype "protein_coding"; protein_id "ENSRNOP00000028141"; protein_version "5"; tag "Ensembl_canonical";
8	ensembl	exon	118747092	118747193	0	+	.	gene_id "ENSRNOG00000020737"; gene_version "9"; transcript_id "ENSRNOT00000131172"; transcript_version "1"; exon_number "5"; gene_name "Cdc25a"; gene_source "ensembl"; gene_biotype "protein_coding"; transcript_name "Cdc25a-203"; transcript_source "ensembl"; transcript_biotype "protein_coding"; exon_id "ENSRNOE00000202243"; exon_version "1";
8	ensembl	CDS	118747092	118747193	0	+	0	gene_id "ENSRNOG00000020737"; gene_version "9"; transcript_id "ENSRNOT00000131172"; transcript_version "1"; exon_number "5"; gene_name "Cdc25a"; gene_source "ensembl"; gene_biotype "protein_coding"; transcript_name "Cdc25a-203"; transcript_source "ensembl"; transcript_biotype "protein_coding"; protein_id "ENSRNOP00000102326"; protein_version "1";
8	ensembl	exon	118747092	118747193	0	+	.	gene_id "ENSRNOG00000020737"; gene_version "9"; transcript_id "ENSRNOT00000167389"; transcript_version "1"; exon_number "7"; gene_name "Cdc25a"; gene_source "ensembl"; gene_biotype "protein_coding"; transcript_name "Cdc25a-205"; transcript_source "ensembl"; transcript_biotype "protein_coding"; exon_id "ENSRNOE00000202243"; exon_version "1";
8	ensembl	CDS	118747092	118747193	0	+	0	gene_id "ENSRNOG00000020737"; gene_version "9"; transcript_id "ENSRNOT00000167389"; transcript_version "1"; exon_number "7"; gene_name "Cdc25a"; gene_source "ensembl"; gene_biotype "protein_coding"; transcript_name "Cdc25a-205"; transcript_source "ensembl"; transcript_biotype "protein_coding"; protein_id "ENSRNOP00000101754"; protein_version "1";
8	ENSEMBL114_rn	exon	118747092	118747193	0.130074051607837	+	.	gene_id "ENSRNOG00000020737"; transcript_id "ENSRNOG00000020737_tx_4"; exon_id "8_118747092_118747193_+"; exonnum "7"; txlen "3354";
8	ensembl	exon	118748975	118749094	0	+	.	gene_id "ENSRNOG00000020737"; gene_version "9"; transcript_id "ENSRNOT00000137536"; transcript_version "1"; exon_number "7"; gene_name "Cdc25a"; gene_source "ensembl"; gene_biotype "protein_coding"; transcript_name "Cdc25a-204"; transcript_source "ensembl"; transcript_biotype "protein_coding"; exon_id "ENSRNOE00000202159"; exon_version "1";
8	ensembl	CDS	118748975	118749094	0	+	0	gene_id "ENSRNOG00000020737"; gene_version "9"; transcript_id "ENSRNOT00000137536"; transcript_version "1"; exon_number "7"; gene_name "Cdc25a"; gene_source "ensembl"; gene_biotype "protein_coding"; transcript_name "Cdc25a-204"; transcript_source "ensembl"; transcript_biotype "protein_coding"; protein_id "ENSRNOP00000102479"; protein_version "1";
8	ensembl	exon	118748975	118749094	0	+	.	gene_id "ENSRNOG00000020737"; gene_version "9"; transcript_id "ENSRNOT00000116348"; transcript_version "2"; exon_number "5"; gene_name "Cdc25a"; gene_source "ensembl"; gene_biotype "protein_coding"; transcript_name "Cdc25a-202"; transcript_source "ensembl"; transcript_biotype "protein_coding"; exon_id "ENSRNOE00000202159"; exon_version "1";
8	ensembl	CDS	118748975	118749094	0	+	0	gene_id "ENSRNOG00000020737"; gene_version "9"; transcript_id "ENSRNOT00000116348"; transcript_version "2"; exon_number "5"; gene_name "Cdc25a"; gene_source "ensembl"; gene_biotype "protein_coding"; transcript_name "Cdc25a-202"; transcript_source "ensembl"; transcript_biotype "protein_coding"; protein_id "ENSRNOP00000082319"; protein_version "1";
8	ensembl	exon	118748975	118749094	0	+	.	gene_id "ENSRNOG00000020737"; gene_version "9"; transcript_id "ENSRNOT00000028141"; transcript_version "9"; exon_number "6"; gene_name "Cdc25a"; gene_source "ensembl"; gene_biotype "protein_coding"; transcript_name "Cdc25a-201"; transcript_source "ensembl"; transcript_biotype "protein_coding"; exon_id "ENSRNOE00000202159"; exon_version "1"; tag "Ensembl_canonical";
8	ensembl	CDS	118748975	118749094	0	+	0	gene_id "ENSRNOG00000020737"; gene_version "9"; transcript_id "ENSRNOT00000028141"; transcript_version "9"; exon_number "6"; gene_name "Cdc25a"; gene_source "ensembl"; gene_biotype "protein_coding"; transcript_name "Cdc25a-201"; transcript_source "ensembl"; transcript_biotype "protein_coding"; protein_id "ENSRNOP00000028141"; protein_version "5"; tag "Ensembl_canonical";
8	ensembl	exon	118748975	118749094	0	+	.	gene_id "ENSRNOG00000020737"; gene_version "9"; transcript_id "ENSRNOT00000131172"; transcript_version "1"; exon_number "6"; gene_name "Cdc25a"; gene_source "ensembl"; gene_biotype "protein_coding"; transcript_name "Cdc25a-203"; transcript_source "ensembl"; transcript_biotype "protein_coding"; exon_id "ENSRNOE00000202159"; exon_version "1";
8	ensembl	CDS	118748975	118749094	0	+	0	gene_id "ENSRNOG00000020737"; gene_version "9"; transcript_id "ENSRNOT00000131172"; transcript_version "1"; exon_number "6"; gene_name "Cdc25a"; gene_source "ensembl"; gene_biotype "protein_coding"; transcript_name "Cdc25a-203"; transcript_source "ensembl"; transcript_biotype "protein_coding"; protein_id "ENSRNOP00000102326"; protein_version "1";
8	ensembl	exon	118748975	118749094	0	+	.	gene_id "ENSRNOG00000020737"; gene_version "9"; transcript_id "ENSRNOT00000167389"; transcript_version "1"; exon_number "8"; gene_name "Cdc25a"; gene_source "ensembl"; gene_biotype "protein_coding"; transcript_name "Cdc25a-205"; transcript_source "ensembl"; transcript_biotype "protein_coding"; exon_id "ENSRNOE00000202159"; exon_version "1";
8	ensembl	CDS	118748975	118749094	0	+	0	gene_id "ENSRNOG00000020737"; gene_version "9"; transcript_id "ENSRNOT00000167389"; transcript_version "1"; exon_number "8"; gene_name "Cdc25a"; gene_source "ensembl"; gene_biotype "protein_coding"; transcript_name "Cdc25a-205"; transcript_source "ensembl"; transcript_biotype "protein_coding"; protein_id "ENSRNOP00000101754"; protein_version "1";
8	ENSEMBL114_rn	exon	118748975	118749094	0.130074051607837	+	.	gene_id "ENSRNOG00000020737"; transcript_id "ENSRNOG00000020737_tx_4"; exon_id "8_118748975_118749094_+"; exonnum "8"; txlen "3354";
8	ensembl	exon	118750687	118750821	0	+	.	gene_id "ENSRNOG00000020737"; gene_version "9"; transcript_id "ENSRNOT00000137536"; transcript_version "1"; exon_number "8"; gene_name "Cdc25a"; gene_source "ensembl"; gene_biotype "protein_coding"; transcript_name "Cdc25a-204"; transcript_source "ensembl"; transcript_biotype "protein_coding"; exon_id "ENSRNOE00000202166"; exon_version "1";
8	ensembl	CDS	118750687	118750821	0	+	0	gene_id "ENSRNOG00000020737"; gene_version "9"; transcript_id "ENSRNOT00000137536"; transcript_version "1"; exon_number "8"; gene_name "Cdc25a"; gene_source "ensembl"; gene_biotype "protein_coding"; transcript_name "Cdc25a-204"; transcript_source "ensembl"; transcript_biotype "protein_coding"; protein_id "ENSRNOP00000102479"; protein_version "1";
8	ensembl	exon	118750687	118750821	0	+	.	gene_id "ENSRNOG00000020737"; gene_version "9"; transcript_id "ENSRNOT00000116348"; transcript_version "2"; exon_number "6"; gene_name "Cdc25a"; gene_source "ensembl"; gene_biotype "protein_coding"; transcript_name "Cdc25a-202"; transcript_source "ensembl"; transcript_biotype "protein_coding"; exon_id "ENSRNOE00000202166"; exon_version "1";
8	ensembl	CDS	118750687	118750821	0	+	0	gene_id "ENSRNOG00000020737"; gene_version "9"; transcript_id "ENSRNOT00000116348"; transcript_version "2"; exon_number "6"; gene_name "Cdc25a"; gene_source "ensembl"; gene_biotype "protein_coding"; transcript_name "Cdc25a-202"; transcript_source "ensembl"; transcript_biotype "protein_coding"; protein_id "ENSRNOP00000082319"; protein_version "1";
8	ensembl	exon	118750687	118750821	0	+	.	gene_id "ENSRNOG00000020737"; gene_version "9"; transcript_id "ENSRNOT00000028141"; transcript_version "9"; exon_number "7"; gene_name "Cdc25a"; gene_source "ensembl"; gene_biotype "protein_coding"; transcript_name "Cdc25a-201"; transcript_source "ensembl"; transcript_biotype "protein_coding"; exon_id "ENSRNOE00000202166"; exon_version "1"; tag "Ensembl_canonical";
8	ensembl	CDS	118750687	118750821	0	+	0	gene_id "ENSRNOG00000020737"; gene_version "9"; transcript_id "ENSRNOT00000028141"; transcript_version "9"; exon_number "7"; gene_name "Cdc25a"; gene_source "ensembl"; gene_biotype "protein_coding"; transcript_name "Cdc25a-201"; transcript_source "ensembl"; transcript_biotype "protein_coding"; protein_id "ENSRNOP00000028141"; protein_version "5"; tag "Ensembl_canonical";
8	ensembl	exon	118750687	118750821	0	+	.	gene_id "ENSRNOG00000020737"; gene_version "9"; transcript_id "ENSRNOT00000131172"; transcript_version "1"; exon_number "7"; gene_name "Cdc25a"; gene_source "ensembl"; gene_biotype "protein_coding"; transcript_name "Cdc25a-203"; transcript_source "ensembl"; transcript_biotype "protein_coding"; exon_id "ENSRNOE00000202166"; exon_version "1";
8	ensembl	CDS	118750687	118750821	0	+	0	gene_id "ENSRNOG00000020737"; gene_version "9"; transcript_id "ENSRNOT00000131172"; transcript_version "1"; exon_number "7"; gene_name "Cdc25a"; gene_source "ensembl"; gene_biotype "protein_coding"; transcript_name "Cdc25a-203"; transcript_source "ensembl"; transcript_biotype "protein_coding"; protein_id "ENSRNOP00000102326"; protein_version "1";
8	ensembl	exon	118750687	118750821	0	+	.	gene_id "ENSRNOG00000020737"; gene_version "9"; transcript_id "ENSRNOT00000167389"; transcript_version "1"; exon_number "9"; gene_name "Cdc25a"; gene_source "ensembl"; gene_biotype "protein_coding"; transcript_name "Cdc25a-205"; transcript_source "ensembl"; transcript_biotype "protein_coding"; exon_id "ENSRNOE00000202166"; exon_version "1";
8	ensembl	CDS	118750687	118750821	0	+	0	gene_id "ENSRNOG00000020737"; gene_version "9"; transcript_id "ENSRNOT00000167389"; transcript_version "1"; exon_number "9"; gene_name "Cdc25a"; gene_source "ensembl"; gene_biotype "protein_coding"; transcript_name "Cdc25a-205"; transcript_source "ensembl"; transcript_biotype "protein_coding"; protein_id "ENSRNOP00000101754"; protein_version "1";
8	ENSEMBL114_rn	exon	118750687	118750821	0.130074051607837	+	.	gene_id "ENSRNOG00000020737"; transcript_id "ENSRNOG00000020737_tx_4"; exon_id "8_118750687_118750821_+"; exonnum "9"; txlen "3354";
8	ensembl	exon	118751366	118751440	0	+	.	gene_id "ENSRNOG00000020737"; gene_version "9"; transcript_id "ENSRNOT00000137536"; transcript_version "1"; exon_number "9"; gene_name "Cdc25a"; gene_source "ensembl"; gene_biotype "protein_coding"; transcript_name "Cdc25a-204"; transcript_source "ensembl"; transcript_biotype "protein_coding"; exon_id "ENSRNOE00000333094"; exon_version "1";
8	ensembl	CDS	118751366	118751440	0	+	0	gene_id "ENSRNOG00000020737"; gene_version "9"; transcript_id "ENSRNOT00000137536"; transcript_version "1"; exon_number "9"; gene_name "Cdc25a"; gene_source "ensembl"; gene_biotype "protein_coding"; transcript_name "Cdc25a-204"; transcript_source "ensembl"; transcript_biotype "protein_coding"; protein_id "ENSRNOP00000102479"; protein_version "1";
8	ensembl	exon	118751366	118751440	0	+	.	gene_id "ENSRNOG00000020737"; gene_version "9"; transcript_id "ENSRNOT00000116348"; transcript_version "2"; exon_number "7"; gene_name "Cdc25a"; gene_source "ensembl"; gene_biotype "protein_coding"; transcript_name "Cdc25a-202"; transcript_source "ensembl"; transcript_biotype "protein_coding"; exon_id "ENSRNOE00000333094"; exon_version "1";
8	ensembl	CDS	118751366	118751440	0	+	0	gene_id "ENSRNOG00000020737"; gene_version "9"; transcript_id "ENSRNOT00000116348"; transcript_version "2"; exon_number "7"; gene_name "Cdc25a"; gene_source "ensembl"; gene_biotype "protein_coding"; transcript_name "Cdc25a-202"; transcript_source "ensembl"; transcript_biotype "protein_coding"; protein_id "ENSRNOP00000082319"; protein_version "1";
8	ensembl	exon	118751366	118751440	0	+	.	gene_id "ENSRNOG00000020737"; gene_version "9"; transcript_id "ENSRNOT00000028141"; transcript_version "9"; exon_number "8"; gene_name "Cdc25a"; gene_source "ensembl"; gene_biotype "protein_coding"; transcript_name "Cdc25a-201"; transcript_source "ensembl"; transcript_biotype "protein_coding"; exon_id "ENSRNOE00000333094"; exon_version "1"; tag "Ensembl_canonical";
8	ensembl	CDS	118751366	118751440	0	+	0	gene_id "ENSRNOG00000020737"; gene_version "9"; transcript_id "ENSRNOT00000028141"; transcript_version "9"; exon_number "8"; gene_name "Cdc25a"; gene_source "ensembl"; gene_biotype "protein_coding"; transcript_name "Cdc25a-201"; transcript_source "ensembl"; transcript_biotype "protein_coding"; protein_id "ENSRNOP00000028141"; protein_version "5"; tag "Ensembl_canonical";
8	ensembl	exon	118751366	118751440	0	+	.	gene_id "ENSRNOG00000020737"; gene_version "9"; transcript_id "ENSRNOT00000131172"; transcript_version "1"; exon_number "8"; gene_name "Cdc25a"; gene_source "ensembl"; gene_biotype "protein_coding"; transcript_name "Cdc25a-203"; transcript_source "ensembl"; transcript_biotype "protein_coding"; exon_id "ENSRNOE00000333094"; exon_version "1";
8	ensembl	CDS	118751366	118751440	0	+	0	gene_id "ENSRNOG00000020737"; gene_version "9"; transcript_id "ENSRNOT00000131172"; transcript_version "1"; exon_number "8"; gene_name "Cdc25a"; gene_source "ensembl"; gene_biotype "protein_coding"; transcript_name "Cdc25a-203"; transcript_source "ensembl"; transcript_biotype "protein_coding"; protein_id "ENSRNOP00000102326"; protein_version "1";
8	ensembl	exon	118751366	118751440	0	+	.	gene_id "ENSRNOG00000020737"; gene_version "9"; transcript_id "ENSRNOT00000167389"; transcript_version "1"; exon_number "10"; gene_name "Cdc25a"; gene_source "ensembl"; gene_biotype "protein_coding"; transcript_name "Cdc25a-205"; transcript_source "ensembl"; transcript_biotype "protein_coding"; exon_id "ENSRNOE00000333094"; exon_version "1";
8	ensembl	CDS	118751366	118751440	0	+	0	gene_id "ENSRNOG00000020737"; gene_version "9"; transcript_id "ENSRNOT00000167389"; transcript_version "1"; exon_number "10"; gene_name "Cdc25a"; gene_source "ensembl"; gene_biotype "protein_coding"; transcript_name "Cdc25a-205"; transcript_source "ensembl"; transcript_biotype "protein_coding"; protein_id "ENSRNOP00000101754"; protein_version "1";
8	ENSEMBL114_rn	exon	118751366	118751440	0.130074051607837	+	.	gene_id "ENSRNOG00000020737"; transcript_id "ENSRNOG00000020737_tx_4"; exon_id "8_118751366_118751440_+"; exonnum "10"; txlen "3354";
8	ensembl	exon	118751593	118751766	0	+	.	gene_id "ENSRNOG00000020737"; gene_version "9"; transcript_id "ENSRNOT00000137536"; transcript_version "1"; exon_number "10"; gene_name "Cdc25a"; gene_source "ensembl"; gene_biotype "protein_coding"; transcript_name "Cdc25a-204"; transcript_source "ensembl"; transcript_biotype "protein_coding"; exon_id "ENSRNOE00000284505"; exon_version "1";
8	ensembl	CDS	118751593	118751766	0	+	0	gene_id "ENSRNOG00000020737"; gene_version "9"; transcript_id "ENSRNOT00000137536"; transcript_version "1"; exon_number "10"; gene_name "Cdc25a"; gene_source "ensembl"; gene_biotype "protein_coding"; transcript_name "Cdc25a-204"; transcript_source "ensembl"; transcript_biotype "protein_coding"; protein_id "ENSRNOP00000102479"; protein_version "1";
8	ensembl	exon	118751593	118751766	0	+	.	gene_id "ENSRNOG00000020737"; gene_version "9"; transcript_id "ENSRNOT00000116348"; transcript_version "2"; exon_number "8"; gene_name "Cdc25a"; gene_source "ensembl"; gene_biotype "protein_coding"; transcript_name "Cdc25a-202"; transcript_source "ensembl"; transcript_biotype "protein_coding"; exon_id "ENSRNOE00000284505"; exon_version "1";
8	ensembl	CDS	118751593	118751766	0	+	0	gene_id "ENSRNOG00000020737"; gene_version "9"; transcript_id "ENSRNOT00000116348"; transcript_version "2"; exon_number "8"; gene_name "Cdc25a"; gene_source "ensembl"; gene_biotype "protein_coding"; transcript_name "Cdc25a-202"; transcript_source "ensembl"; transcript_biotype "protein_coding"; protein_id "ENSRNOP00000082319"; protein_version "1";
8	ensembl	exon	118751593	118751766	0	+	.	gene_id "ENSRNOG00000020737"; gene_version "9"; transcript_id "ENSRNOT00000028141"; transcript_version "9"; exon_number "9"; gene_name "Cdc25a"; gene_source "ensembl"; gene_biotype "protein_coding"; transcript_name "Cdc25a-201"; transcript_source "ensembl"; transcript_biotype "protein_coding"; exon_id "ENSRNOE00000284505"; exon_version "1"; tag "Ensembl_canonical";
8	ensembl	CDS	118751593	118751766	0	+	0	gene_id "ENSRNOG00000020737"; gene_version "9"; transcript_id "ENSRNOT00000028141"; transcript_version "9"; exon_number "9"; gene_name "Cdc25a"; gene_source "ensembl"; gene_biotype "protein_coding"; transcript_name "Cdc25a-201"; transcript_source "ensembl"; transcript_biotype "protein_coding"; protein_id "ENSRNOP00000028141"; protein_version "5"; tag "Ensembl_canonical";
8	ensembl	exon	118751593	118751766	0	+	.	gene_id "ENSRNOG00000020737"; gene_version "9"; transcript_id "ENSRNOT00000131172"; transcript_version "1"; exon_number "9"; gene_name "Cdc25a"; gene_source "ensembl"; gene_biotype "protein_coding"; transcript_name "Cdc25a-203"; transcript_source "ensembl"; transcript_biotype "protein_coding"; exon_id "ENSRNOE00000284505"; exon_version "1";
8	ensembl	CDS	118751593	118751766	0	+	0	gene_id "ENSRNOG00000020737"; gene_version "9"; transcript_id "ENSRNOT00000131172"; transcript_version "1"; exon_number "9"; gene_name "Cdc25a"; gene_source "ensembl"; gene_biotype "protein_coding"; transcript_name "Cdc25a-203"; transcript_source "ensembl"; transcript_biotype "protein_coding"; protein_id "ENSRNOP00000102326"; protein_version "1";
8	ensembl	exon	118751593	118751766	0	+	.	gene_id "ENSRNOG00000020737"; gene_version "9"; transcript_id "ENSRNOT00000167389"; transcript_version "1"; exon_number "11"; gene_name "Cdc25a"; gene_source "ensembl"; gene_biotype "protein_coding"; transcript_name "Cdc25a-205"; transcript_source "ensembl"; transcript_biotype "protein_coding"; exon_id "ENSRNOE00000284505"; exon_version "1";
8	ensembl	CDS	118751593	118751766	0	+	0	gene_id "ENSRNOG00000020737"; gene_version "9"; transcript_id "ENSRNOT00000167389"; transcript_version "1"; exon_number "11"; gene_name "Cdc25a"; gene_source "ensembl"; gene_biotype "protein_coding"; transcript_name "Cdc25a-205"; transcript_source "ensembl"; transcript_biotype "protein_coding"; protein_id "ENSRNOP00000101754"; protein_version "1";
8	ENSEMBL114_rn	exon	118751593	118751766	0.130074051607837	+	.	gene_id "ENSRNOG00000020737"; transcript_id "ENSRNOG00000020737_tx_4"; exon_id "8_118751593_118751766_+"; exonnum "11"; txlen "3354";
8	ensembl	exon	118754627	118754725	0	+	.	gene_id "ENSRNOG00000020737"; gene_version "9"; transcript_id "ENSRNOT00000137536"; transcript_version "1"; exon_number "11"; gene_name "Cdc25a"; gene_source "ensembl"; gene_biotype "protein_coding"; transcript_name "Cdc25a-204"; transcript_source "ensembl"; transcript_biotype "protein_coding"; exon_id "ENSRNOE00000291609"; exon_version "1";
8	ensembl	CDS	118754627	118754725	0	+	0	gene_id "ENSRNOG00000020737"; gene_version "9"; transcript_id "ENSRNOT00000137536"; transcript_version "1"; exon_number "11"; gene_name "Cdc25a"; gene_source "ensembl"; gene_biotype "protein_coding"; transcript_name "Cdc25a-204"; transcript_source "ensembl"; transcript_biotype "protein_coding"; protein_id "ENSRNOP00000102479"; protein_version "1";
8	ensembl	exon	118754627	118754725	0	+	.	gene_id "ENSRNOG00000020737"; gene_version "9"; transcript_id "ENSRNOT00000116348"; transcript_version "2"; exon_number "9"; gene_name "Cdc25a"; gene_source "ensembl"; gene_biotype "protein_coding"; transcript_name "Cdc25a-202"; transcript_source "ensembl"; transcript_biotype "protein_coding"; exon_id "ENSRNOE00000291609"; exon_version "1";
8	ensembl	CDS	118754627	118754725	0	+	0	gene_id "ENSRNOG00000020737"; gene_version "9"; transcript_id "ENSRNOT00000116348"; transcript_version "2"; exon_number "9"; gene_name "Cdc25a"; gene_source "ensembl"; gene_biotype "protein_coding"; transcript_name "Cdc25a-202"; transcript_source "ensembl"; transcript_biotype "protein_coding"; protein_id "ENSRNOP00000082319"; protein_version "1";
8	ensembl	exon	118754627	118754725	0	+	.	gene_id "ENSRNOG00000020737"; gene_version "9"; transcript_id "ENSRNOT00000028141"; transcript_version "9"; exon_number "10"; gene_name "Cdc25a"; gene_source "ensembl"; gene_biotype "protein_coding"; transcript_name "Cdc25a-201"; transcript_source "ensembl"; transcript_biotype "protein_coding"; exon_id "ENSRNOE00000291609"; exon_version "1"; tag "Ensembl_canonical";
8	ensembl	CDS	118754627	118754725	0	+	0	gene_id "ENSRNOG00000020737"; gene_version "9"; transcript_id "ENSRNOT00000028141"; transcript_version "9"; exon_number "10"; gene_name "Cdc25a"; gene_source "ensembl"; gene_biotype "protein_coding"; transcript_name "Cdc25a-201"; transcript_source "ensembl"; transcript_biotype "protein_coding"; protein_id "ENSRNOP00000028141"; protein_version "5"; tag "Ensembl_canonical";
8	ensembl	exon	118754627	118754725	0	+	.	gene_id "ENSRNOG00000020737"; gene_version "9"; transcript_id "ENSRNOT00000167389"; transcript_version "1"; exon_number "12"; gene_name "Cdc25a"; gene_source "ensembl"; gene_biotype "protein_coding"; transcript_name "Cdc25a-205"; transcript_source "ensembl"; transcript_biotype "protein_coding"; exon_id "ENSRNOE00000291609"; exon_version "1";
8	ensembl	CDS	118754627	118754725	0	+	0	gene_id "ENSRNOG00000020737"; gene_version "9"; transcript_id "ENSRNOT00000167389"; transcript_version "1"; exon_number "12"; gene_name "Cdc25a"; gene_source "ensembl"; gene_biotype "protein_coding"; transcript_name "Cdc25a-205"; transcript_source "ensembl"; transcript_biotype "protein_coding"; protein_id "ENSRNOP00000101754"; protein_version "1";
8	ENSEMBL114_rn	exon	118754627	118754725	0.130074051607837	+	.	gene_id "ENSRNOG00000020737"; transcript_id "ENSRNOG00000020737_tx_4"; exon_id "8_118754627_118754725_+"; exonnum "12"; txlen "3354";
8	ensembl	exon	118756549	118756611	0	+	.	gene_id "ENSRNOG00000020737"; gene_version "9"; transcript_id "ENSRNOT00000137536"; transcript_version "1"; exon_number "12"; gene_name "Cdc25a"; gene_source "ensembl"; gene_biotype "protein_coding"; transcript_name "Cdc25a-204"; transcript_source "ensembl"; transcript_biotype "protein_coding"; exon_id "ENSRNOE00000202183"; exon_version "1";
8	ensembl	CDS	118756549	118756611	0	+	0	gene_id "ENSRNOG00000020737"; gene_version "9"; transcript_id "ENSRNOT00000137536"; transcript_version "1"; exon_number "12"; gene_name "Cdc25a"; gene_source "ensembl"; gene_biotype "protein_coding"; transcript_name "Cdc25a-204"; transcript_source "ensembl"; transcript_biotype "protein_coding"; protein_id "ENSRNOP00000102479"; protein_version "1";
8	ensembl	exon	118756549	118756611	0	+	.	gene_id "ENSRNOG00000020737"; gene_version "9"; transcript_id "ENSRNOT00000116348"; transcript_version "2"; exon_number "10"; gene_name "Cdc25a"; gene_source "ensembl"; gene_biotype "protein_coding"; transcript_name "Cdc25a-202"; transcript_source "ensembl"; transcript_biotype "protein_coding"; exon_id "ENSRNOE00000202183"; exon_version "1";
8	ensembl	CDS	118756549	118756611	0	+	0	gene_id "ENSRNOG00000020737"; gene_version "9"; transcript_id "ENSRNOT00000116348"; transcript_version "2"; exon_number "10"; gene_name "Cdc25a"; gene_source "ensembl"; gene_biotype "protein_coding"; transcript_name "Cdc25a-202"; transcript_source "ensembl"; transcript_biotype "protein_coding"; protein_id "ENSRNOP00000082319"; protein_version "1";
8	ensembl	exon	118756549	118756611	0	+	.	gene_id "ENSRNOG00000020737"; gene_version "9"; transcript_id "ENSRNOT00000028141"; transcript_version "9"; exon_number "11"; gene_name "Cdc25a"; gene_source "ensembl"; gene_biotype "protein_coding"; transcript_name "Cdc25a-201"; transcript_source "ensembl"; transcript_biotype "protein_coding"; exon_id "ENSRNOE00000202183"; exon_version "1"; tag "Ensembl_canonical";
8	ensembl	CDS	118756549	118756611	0	+	0	gene_id "ENSRNOG00000020737"; gene_version "9"; transcript_id "ENSRNOT00000028141"; transcript_version "9"; exon_number "11"; gene_name "Cdc25a"; gene_source "ensembl"; gene_biotype "protein_coding"; transcript_name "Cdc25a-201"; transcript_source "ensembl"; transcript_biotype "protein_coding"; protein_id "ENSRNOP00000028141"; protein_version "5"; tag "Ensembl_canonical";
8	ensembl	exon	118756549	118756611	0	+	.	gene_id "ENSRNOG00000020737"; gene_version "9"; transcript_id "ENSRNOT00000131172"; transcript_version "1"; exon_number "10"; gene_name "Cdc25a"; gene_source "ensembl"; gene_biotype "protein_coding"; transcript_name "Cdc25a-203"; transcript_source "ensembl"; transcript_biotype "protein_coding"; exon_id "ENSRNOE00000202183"; exon_version "1";
8	ensembl	CDS	118756549	118756611	0	+	0	gene_id "ENSRNOG00000020737"; gene_version "9"; transcript_id "ENSRNOT00000131172"; transcript_version "1"; exon_number "10"; gene_name "Cdc25a"; gene_source "ensembl"; gene_biotype "protein_coding"; transcript_name "Cdc25a-203"; transcript_source "ensembl"; transcript_biotype "protein_coding"; protein_id "ENSRNOP00000102326"; protein_version "1";
8	ensembl	exon	118756549	118756611	0	+	.	gene_id "ENSRNOG00000020737"; gene_version "9"; transcript_id "ENSRNOT00000167389"; transcript_version "1"; exon_number "13"; gene_name "Cdc25a"; gene_source "ensembl"; gene_biotype "protein_coding"; transcript_name "Cdc25a-205"; transcript_source "ensembl"; transcript_biotype "protein_coding"; exon_id "ENSRNOE00000202183"; exon_version "1";
8	ensembl	CDS	118756549	118756611	0	+	0	gene_id "ENSRNOG00000020737"; gene_version "9"; transcript_id "ENSRNOT00000167389"; transcript_version "1"; exon_number "13"; gene_name "Cdc25a"; gene_source "ensembl"; gene_biotype "protein_coding"; transcript_name "Cdc25a-205"; transcript_source "ensembl"; transcript_biotype "protein_coding"; protein_id "ENSRNOP00000101754"; protein_version "1";
8	ENSEMBL114_rn	exon	118756549	118756611	0.130074051607837	+	.	gene_id "ENSRNOG00000020737"; transcript_id "ENSRNOG00000020737_tx_4"; exon_id "8_118756549_118756611_+"; exonnum "13"; txlen "3354";
8	ensembl	exon	118756710	118756808	0	+	.	gene_id "ENSRNOG00000020737"; gene_version "9"; transcript_id "ENSRNOT00000137536"; transcript_version "1"; exon_number "13"; gene_name "Cdc25a"; gene_source "ensembl"; gene_biotype "protein_coding"; transcript_name "Cdc25a-204"; transcript_source "ensembl"; transcript_biotype "protein_coding"; exon_id "ENSRNOE00000202184"; exon_version "1";
8	ensembl	CDS	118756710	118756808	0	+	0	gene_id "ENSRNOG00000020737"; gene_version "9"; transcript_id "ENSRNOT00000137536"; transcript_version "1"; exon_number "13"; gene_name "Cdc25a"; gene_source "ensembl"; gene_biotype "protein_coding"; transcript_name "Cdc25a-204"; transcript_source "ensembl"; transcript_biotype "protein_coding"; protein_id "ENSRNOP00000102479"; protein_version "1";
8	ensembl	exon	118756710	118756808	0	+	.	gene_id "ENSRNOG00000020737"; gene_version "9"; transcript_id "ENSRNOT00000116348"; transcript_version "2"; exon_number "11"; gene_name "Cdc25a"; gene_source "ensembl"; gene_biotype "protein_coding"; transcript_name "Cdc25a-202"; transcript_source "ensembl"; transcript_biotype "protein_coding"; exon_id "ENSRNOE00000202184"; exon_version "1";
8	ensembl	CDS	118756710	118756808	0	+	0	gene_id "ENSRNOG00000020737"; gene_version "9"; transcript_id "ENSRNOT00000116348"; transcript_version "2"; exon_number "11"; gene_name "Cdc25a"; gene_source "ensembl"; gene_biotype "protein_coding"; transcript_name "Cdc25a-202"; transcript_source "ensembl"; transcript_biotype "protein_coding"; protein_id "ENSRNOP00000082319"; protein_version "1";
8	ensembl	exon	118756710	118756808	0	+	.	gene_id "ENSRNOG00000020737"; gene_version "9"; transcript_id "ENSRNOT00000028141"; transcript_version "9"; exon_number "12"; gene_name "Cdc25a"; gene_source "ensembl"; gene_biotype "protein_coding"; transcript_name "Cdc25a-201"; transcript_source "ensembl"; transcript_biotype "protein_coding"; exon_id "ENSRNOE00000202184"; exon_version "1"; tag "Ensembl_canonical";
8	ensembl	CDS	118756710	118756808	0	+	0	gene_id "ENSRNOG00000020737"; gene_version "9"; transcript_id "ENSRNOT00000028141"; transcript_version "9"; exon_number "12"; gene_name "Cdc25a"; gene_source "ensembl"; gene_biotype "protein_coding"; transcript_name "Cdc25a-201"; transcript_source "ensembl"; transcript_biotype "protein_coding"; protein_id "ENSRNOP00000028141"; protein_version "5"; tag "Ensembl_canonical";
8	ensembl	exon	118756710	118756808	0	+	.	gene_id "ENSRNOG00000020737"; gene_version "9"; transcript_id "ENSRNOT00000131172"; transcript_version "1"; exon_number "11"; gene_name "Cdc25a"; gene_source "ensembl"; gene_biotype "protein_coding"; transcript_name "Cdc25a-203"; transcript_source "ensembl"; transcript_biotype "protein_coding"; exon_id "ENSRNOE00000202184"; exon_version "1";
8	ensembl	CDS	118756710	118756808	0	+	0	gene_id "ENSRNOG00000020737"; gene_version "9"; transcript_id "ENSRNOT00000131172"; transcript_version "1"; exon_number "11"; gene_name "Cdc25a"; gene_source "ensembl"; gene_biotype "protein_coding"; transcript_name "Cdc25a-203"; transcript_source "ensembl"; transcript_biotype "protein_coding"; protein_id "ENSRNOP00000102326"; protein_version "1";
8	ensembl	exon	118756710	118756808	0	+	.	gene_id "ENSRNOG00000020737"; gene_version "9"; transcript_id "ENSRNOT00000167389"; transcript_version "1"; exon_number "14"; gene_name "Cdc25a"; gene_source "ensembl"; gene_biotype "protein_coding"; transcript_name "Cdc25a-205"; transcript_source "ensembl"; transcript_biotype "protein_coding"; exon_id "ENSRNOE00000202184"; exon_version "1";
8	ensembl	CDS	118756710	118756808	0	+	0	gene_id "ENSRNOG00000020737"; gene_version "9"; transcript_id "ENSRNOT00000167389"; transcript_version "1"; exon_number "14"; gene_name "Cdc25a"; gene_source "ensembl"; gene_biotype "protein_coding"; transcript_name "Cdc25a-205"; transcript_source "ensembl"; transcript_biotype "protein_coding"; protein_id "ENSRNOP00000101754"; protein_version "1";
8	ENSEMBL114_rn	exon	118756710	118756808	0.130074051607837	+	.	gene_id "ENSRNOG00000020737"; transcript_id "ENSRNOG00000020737_tx_4"; exon_id "8_118756710_118756808_+"; exonnum "14"; txlen "3354";
8	ensembl	exon	118757032	118757162	0	+	.	gene_id "ENSRNOG00000020737"; gene_version "9"; transcript_id "ENSRNOT00000137536"; transcript_version "1"; exon_number "14"; gene_name "Cdc25a"; gene_source "ensembl"; gene_biotype "protein_coding"; transcript_name "Cdc25a-204"; transcript_source "ensembl"; transcript_biotype "protein_coding"; exon_id "ENSRNOE00000202190"; exon_version "1";
8	ensembl	CDS	118757032	118757162	0	+	0	gene_id "ENSRNOG00000020737"; gene_version "9"; transcript_id "ENSRNOT00000137536"; transcript_version "1"; exon_number "14"; gene_name "Cdc25a"; gene_source "ensembl"; gene_biotype "protein_coding"; transcript_name "Cdc25a-204"; transcript_source "ensembl"; transcript_biotype "protein_coding"; protein_id "ENSRNOP00000102479"; protein_version "1";
8	ensembl	exon	118757032	118757162	0	+	.	gene_id "ENSRNOG00000020737"; gene_version "9"; transcript_id "ENSRNOT00000116348"; transcript_version "2"; exon_number "12"; gene_name "Cdc25a"; gene_source "ensembl"; gene_biotype "protein_coding"; transcript_name "Cdc25a-202"; transcript_source "ensembl"; transcript_biotype "protein_coding"; exon_id "ENSRNOE00000202190"; exon_version "1";
8	ensembl	CDS	118757032	118757162	0	+	0	gene_id "ENSRNOG00000020737"; gene_version "9"; transcript_id "ENSRNOT00000116348"; transcript_version "2"; exon_number "12"; gene_name "Cdc25a"; gene_source "ensembl"; gene_biotype "protein_coding"; transcript_name "Cdc25a-202"; transcript_source "ensembl"; transcript_biotype "protein_coding"; protein_id "ENSRNOP00000082319"; protein_version "1";
8	ensembl	exon	118757032	118757162	0	+	.	gene_id "ENSRNOG00000020737"; gene_version "9"; transcript_id "ENSRNOT00000028141"; transcript_version "9"; exon_number "13"; gene_name "Cdc25a"; gene_source "ensembl"; gene_biotype "protein_coding"; transcript_name "Cdc25a-201"; transcript_source "ensembl"; transcript_biotype "protein_coding"; exon_id "ENSRNOE00000202190"; exon_version "1"; tag "Ensembl_canonical";
8	ensembl	CDS	118757032	118757162	0	+	0	gene_id "ENSRNOG00000020737"; gene_version "9"; transcript_id "ENSRNOT00000028141"; transcript_version "9"; exon_number "13"; gene_name "Cdc25a"; gene_source "ensembl"; gene_biotype "protein_coding"; transcript_name "Cdc25a-201"; transcript_source "ensembl"; transcript_biotype "protein_coding"; protein_id "ENSRNOP00000028141"; protein_version "5"; tag "Ensembl_canonical";
8	ensembl	exon	118757032	118757162	0	+	.	gene_id "ENSRNOG00000020737"; gene_version "9"; transcript_id "ENSRNOT00000131172"; transcript_version "1"; exon_number "12"; gene_name "Cdc25a"; gene_source "ensembl"; gene_biotype "protein_coding"; transcript_name "Cdc25a-203"; transcript_source "ensembl"; transcript_biotype "protein_coding"; exon_id "ENSRNOE00000202190"; exon_version "1";
8	ensembl	CDS	118757032	118757162	0	+	0	gene_id "ENSRNOG00000020737"; gene_version "9"; transcript_id "ENSRNOT00000131172"; transcript_version "1"; exon_number "12"; gene_name "Cdc25a"; gene_source "ensembl"; gene_biotype "protein_coding"; transcript_name "Cdc25a-203"; transcript_source "ensembl"; transcript_biotype "protein_coding"; protein_id "ENSRNOP00000102326"; protein_version "1";
8	ensembl	exon	118757032	118757162	0	+	.	gene_id "ENSRNOG00000020737"; gene_version "9"; transcript_id "ENSRNOT00000167389"; transcript_version "1"; exon_number "15"; gene_name "Cdc25a"; gene_source "ensembl"; gene_biotype "protein_coding"; transcript_name "Cdc25a-205"; transcript_source "ensembl"; transcript_biotype "protein_coding"; exon_id "ENSRNOE00000202190"; exon_version "1";
8	ensembl	CDS	118757032	118757162	0	+	0	gene_id "ENSRNOG00000020737"; gene_version "9"; transcript_id "ENSRNOT00000167389"; transcript_version "1"; exon_number "15"; gene_name "Cdc25a"; gene_source "ensembl"; gene_biotype "protein_coding"; transcript_name "Cdc25a-205"; transcript_source "ensembl"; transcript_biotype "protein_coding"; protein_id "ENSRNOP00000101754"; protein_version "1";
8	ENSEMBL114_rn	exon	118757032	118757162	0.130074051607837	+	.	gene_id "ENSRNOG00000020737"; transcript_id "ENSRNOG00000020737_tx_4"; exon_id "8_118757032_118757162_+"; exonnum "15"; txlen "3354";
8	ensembl	exon	118759109	118759178	0	+	.	gene_id "ENSRNOG00000020737"; gene_version "9"; transcript_id "ENSRNOT00000116348"; transcript_version "2"; exon_number "13"; gene_name "Cdc25a"; gene_source "ensembl"; gene_biotype "protein_coding"; transcript_name "Cdc25a-202"; transcript_source "ensembl"; transcript_biotype "protein_coding"; exon_id "ENSRNOE00000639322"; exon_version "1";
8	ensembl	CDS	118759109	118759178	0	+	1	gene_id "ENSRNOG00000020737"; gene_version "9"; transcript_id "ENSRNOT00000116348"; transcript_version "2"; exon_number "13"; gene_name "Cdc25a"; gene_source "ensembl"; gene_biotype "protein_coding"; transcript_name "Cdc25a-202"; transcript_source "ensembl"; transcript_biotype "protein_coding"; protein_id "ENSRNOP00000082319"; protein_version "1";
8	ensembl	exon	118759109	118759220	0	+	.	gene_id "ENSRNOG00000020737"; gene_version "9"; transcript_id "ENSRNOT00000028141"; transcript_version "9"; exon_number "14"; gene_name "Cdc25a"; gene_source "ensembl"; gene_biotype "protein_coding"; transcript_name "Cdc25a-201"; transcript_source "ensembl"; transcript_biotype "protein_coding"; exon_id "ENSRNOE00000202195"; exon_version "1"; tag "Ensembl_canonical";
8	ensembl	CDS	118759109	118759220	0	+	1	gene_id "ENSRNOG00000020737"; gene_version "9"; transcript_id "ENSRNOT00000028141"; transcript_version "9"; exon_number "14"; gene_name "Cdc25a"; gene_source "ensembl"; gene_biotype "protein_coding"; transcript_name "Cdc25a-201"; transcript_source "ensembl"; transcript_biotype "protein_coding"; protein_id "ENSRNOP00000028141"; protein_version "5"; tag "Ensembl_canonical";
8	ensembl	exon	118759109	118759220	0	+	.	gene_id "ENSRNOG00000020737"; gene_version "9"; transcript_id "ENSRNOT00000131172"; transcript_version "1"; exon_number "13"; gene_name "Cdc25a"; gene_source "ensembl"; gene_biotype "protein_coding"; transcript_name "Cdc25a-203"; transcript_source "ensembl"; transcript_biotype "protein_coding"; exon_id "ENSRNOE00000202195"; exon_version "1";
8	ensembl	CDS	118759109	118759220	0	+	1	gene_id "ENSRNOG00000020737"; gene_version "9"; transcript_id "ENSRNOT00000131172"; transcript_version "1"; exon_number "13"; gene_name "Cdc25a"; gene_source "ensembl"; gene_biotype "protein_coding"; transcript_name "Cdc25a-203"; transcript_source "ensembl"; transcript_biotype "protein_coding"; protein_id "ENSRNOP00000102326"; protein_version "1";
8	ensembl	exon	118759109	118759220	0	+	.	gene_id "ENSRNOG00000020737"; gene_version "9"; transcript_id "ENSRNOT00000167389"; transcript_version "1"; exon_number "16"; gene_name "Cdc25a"; gene_source "ensembl"; gene_biotype "protein_coding"; transcript_name "Cdc25a-205"; transcript_source "ensembl"; transcript_biotype "protein_coding"; exon_id "ENSRNOE00000202195"; exon_version "1";
8	ensembl	CDS	118759109	118759220	0	+	1	gene_id "ENSRNOG00000020737"; gene_version "9"; transcript_id "ENSRNOT00000167389"; transcript_version "1"; exon_number "16"; gene_name "Cdc25a"; gene_source "ensembl"; gene_biotype "protein_coding"; transcript_name "Cdc25a-205"; transcript_source "ensembl"; transcript_biotype "protein_coding"; protein_id "ENSRNOP00000101754"; protein_version "1";
8	ENSEMBL114_rn	exon	118759109	118759220	0.130074051607837	+	.	gene_id "ENSRNOG00000020737"; transcript_id "ENSRNOG00000020737_tx_4"; exon_id "8_118759109_118759220_+"; exonnum "16"; txlen "3354";
8	ensembl	CDS	118759109	118759232	0	+	1	gene_id "ENSRNOG00000020737"; gene_version "9"; transcript_id "ENSRNOT00000137536"; transcript_version "1"; exon_number "15"; gene_name "Cdc25a"; gene_source "ensembl"; gene_biotype "protein_coding"; transcript_name "Cdc25a-204"; transcript_source "ensembl"; transcript_biotype "protein_coding"; protein_id "ENSRNOP00000102479"; protein_version "1";
8	ensembl	exon	118759109	118759235	0	+	.	gene_id "ENSRNOG00000020737"; gene_version "9"; transcript_id "ENSRNOT00000137536"; transcript_version "1"; exon_number "15"; gene_name "Cdc25a"; gene_source "ensembl"; gene_biotype "protein_coding"; transcript_name "Cdc25a-204"; transcript_source "ensembl"; transcript_biotype "protein_coding"; exon_id "ENSRNOE00000699393"; exon_version "1";
8	ensembl	stop_codon	118759233	118759235	0	+	0	gene_id "ENSRNOG00000020737"; gene_version "9"; transcript_id "ENSRNOT00000137536"; transcript_version "1"; exon_number "15"; gene_name "Cdc25a"; gene_source "ensembl"; gene_biotype "protein_coding"; transcript_name "Cdc25a-204"; transcript_source "ensembl"; transcript_biotype "protein_coding";
8	ensembl	CDS	118759419	118759556	0	+	0	gene_id "ENSRNOG00000020737"; gene_version "9"; transcript_id "ENSRNOT00000116348"; transcript_version "2"; exon_number "14"; gene_name "Cdc25a"; gene_source "ensembl"; gene_biotype "protein_coding"; transcript_name "Cdc25a-202"; transcript_source "ensembl"; transcript_biotype "protein_coding"; protein_id "ENSRNOP00000082319"; protein_version "1";
8	ensembl	CDS	118759419	118759556	0	+	0	gene_id "ENSRNOG00000020737"; gene_version "9"; transcript_id "ENSRNOT00000028141"; transcript_version "9"; exon_number "15"; gene_name "Cdc25a"; gene_source "ensembl"; gene_biotype "protein_coding"; transcript_name "Cdc25a-201"; transcript_source "ensembl"; transcript_biotype "protein_coding"; protein_id "ENSRNOP00000028141"; protein_version "5"; tag "Ensembl_canonical";
8	ensembl	CDS	118759419	118759556	0	+	0	gene_id "ENSRNOG00000020737"; gene_version "9"; transcript_id "ENSRNOT00000131172"; transcript_version "1"; exon_number "14"; gene_name "Cdc25a"; gene_source "ensembl"; gene_biotype "protein_coding"; transcript_name "Cdc25a-203"; transcript_source "ensembl"; transcript_biotype "protein_coding"; protein_id "ENSRNOP00000102326"; protein_version "1";
8	ensembl	CDS	118759419	118759556	0	+	0	gene_id "ENSRNOG00000020737"; gene_version "9"; transcript_id "ENSRNOT00000167389"; transcript_version "1"; exon_number "17"; gene_name "Cdc25a"; gene_source "ensembl"; gene_biotype "protein_coding"; transcript_name "Cdc25a-205"; transcript_source "ensembl"; transcript_biotype "protein_coding"; protein_id "ENSRNOP00000101754"; protein_version "1";
8	ensembl	exon	118759419	118759559	0	+	.	gene_id "ENSRNOG00000020737"; gene_version "9"; transcript_id "ENSRNOT00000116348"; transcript_version "2"; exon_number "14"; gene_name "Cdc25a"; gene_source "ensembl"; gene_biotype "protein_coding"; transcript_name "Cdc25a-202"; transcript_source "ensembl"; transcript_biotype "protein_coding"; exon_id "ENSRNOE00000608409"; exon_version "1";
8	ensembl	exon	118759419	118761157	0	+	.	gene_id "ENSRNOG00000020737"; gene_version "9"; transcript_id "ENSRNOT00000028141"; transcript_version "9"; exon_number "15"; gene_name "Cdc25a"; gene_source "ensembl"; gene_biotype "protein_coding"; transcript_name "Cdc25a-201"; transcript_source "ensembl"; transcript_biotype "protein_coding"; exon_id "ENSRNOE00000270713"; exon_version "6"; tag "Ensembl_canonical";
8	ENSEMBL114_rn	exon	118759419	118761157	0.130074051607837	+	.	gene_id "ENSRNOG00000020737"; transcript_id "ENSRNOG00000020737_tx_4"; exon_id "8_118759419_118761157_+"; exonnum "17"; txlen "3354";
8	ensembl	exon	118759419	118761186	0	+	.	gene_id "ENSRNOG00000020737"; gene_version "9"; transcript_id "ENSRNOT00000131172"; transcript_version "1"; exon_number "14"; gene_name "Cdc25a"; gene_source "ensembl"; gene_biotype "protein_coding"; transcript_name "Cdc25a-203"; transcript_source "ensembl"; transcript_biotype "protein_coding"; exon_id "ENSRNOE00000777372"; exon_version "1";
8	ensembl	exon	118759419	118761188	0	+	.	gene_id "ENSRNOG00000020737"; gene_version "9"; transcript_id "ENSRNOT00000167389"; transcript_version "1"; exon_number "17"; gene_name "Cdc25a"; gene_source "ensembl"; gene_biotype "protein_coding"; transcript_name "Cdc25a-205"; transcript_source "ensembl"; transcript_biotype "protein_coding"; exon_id "ENSRNOE00000748504"; exon_version "1";
8	ensembl	stop_codon	118759557	118759559	0	+	0	gene_id "ENSRNOG00000020737"; gene_version "9"; transcript_id "ENSRNOT00000116348"; transcript_version "2"; exon_number "14"; gene_name "Cdc25a"; gene_source "ensembl"; gene_biotype "protein_coding"; transcript_name "Cdc25a-202"; transcript_source "ensembl"; transcript_biotype "protein_coding";
8	ensembl	stop_codon	118759557	118759559	0	+	0	gene_id "ENSRNOG00000020737"; gene_version "9"; transcript_id "ENSRNOT00000028141"; transcript_version "9"; exon_number "15"; gene_name "Cdc25a"; gene_source "ensembl"; gene_biotype "protein_coding"; transcript_name "Cdc25a-201"; transcript_source "ensembl"; transcript_biotype "protein_coding"; tag "Ensembl_canonical";
8	ensembl	stop_codon	118759557	118759559	0	+	0	gene_id "ENSRNOG00000020737"; gene_version "9"; transcript_id "ENSRNOT00000131172"; transcript_version "1"; exon_number "14"; gene_name "Cdc25a"; gene_source "ensembl"; gene_biotype "protein_coding"; transcript_name "Cdc25a-203"; transcript_source "ensembl"; transcript_biotype "protein_coding";
8	ensembl	stop_codon	118759557	118759559	0	+	0	gene_id "ENSRNOG00000020737"; gene_version "9"; transcript_id "ENSRNOT00000167389"; transcript_version "1"; exon_number "17"; gene_name "Cdc25a"; gene_source "ensembl"; gene_biotype "protein_coding"; transcript_name "Cdc25a-205"; transcript_source "ensembl"; transcript_biotype "protein_coding";
8	ensembl	three_prime_utr	118759560	118761157	0	+	.	gene_id "ENSRNOG00000020737"; gene_version "9"; transcript_id "ENSRNOT00000028141"; transcript_version "9"; gene_name "Cdc25a"; gene_source "ensembl"; gene_biotype "protein_coding"; transcript_name "Cdc25a-201"; transcript_source "ensembl"; transcript_biotype "protein_coding"; tag "Ensembl_canonical";
8	ensembl	three_prime_utr	118759560	118761186	0	+	.	gene_id "ENSRNOG00000020737"; gene_version "9"; transcript_id "ENSRNOT00000131172"; transcript_version "1"; gene_name "Cdc25a"; gene_source "ensembl"; gene_biotype "protein_coding"; transcript_name "Cdc25a-203"; transcript_source "ensembl"; transcript_biotype "protein_coding";
8	ensembl	three_prime_utr	118759560	118761188	0	+	.	gene_id "ENSRNOG00000020737"; gene_version "9"; transcript_id "ENSRNOT00000167389"; transcript_version "1"; gene_name "Cdc25a"; gene_source "ensembl"; gene_biotype "protein_coding"; transcript_name "Cdc25a-205"; transcript_source "ensembl"; transcript_biotype "protein_coding";
8	ensembl	exon	118804022	118804184	0	+	.	gene_id "ENSRNOG00000020748"; gene_version "9"; transcript_id "ENSRNOT00000110699"; transcript_version "2"; exon_number "1"; gene_name "Map4"; gene_source "ensembl"; gene_biotype "protein_coding"; transcript_name "Map4-208"; transcript_source "ensembl"; transcript_biotype "protein_coding"; exon_id "ENSRNOE00000493863"; exon_version "3"; tag "Ensembl_canonical";
8	ensembl	five_prime_utr	118804022	118804184	0	+	.	gene_id "ENSRNOG00000020748"; gene_version "9"; transcript_id "ENSRNOT00000110699"; transcript_version "2"; gene_name "Map4"; gene_source "ensembl"; gene_biotype "protein_coding"; transcript_name "Map4-208"; transcript_source "ensembl"; transcript_biotype "protein_coding"; tag "Ensembl_canonical";
8	ensembl	exon	118804022	118804184	0	+	.	gene_id "ENSRNOG00000020748"; gene_version "9"; transcript_id "ENSRNOT00000056166"; transcript_version "6"; exon_number "1"; gene_name "Map4"; gene_source "ensembl"; gene_biotype "protein_coding"; transcript_name "Map4-202"; transcript_source "ensembl"; transcript_biotype "protein_coding"; exon_id "ENSRNOE00000493863"; exon_version "3";
8	ensembl	five_prime_utr	118804022	118804184	0	+	.	gene_id "ENSRNOG00000020748"; gene_version "9"; transcript_id "ENSRNOT00000056166"; transcript_version "6"; gene_name "Map4"; gene_source "ensembl"; gene_biotype "protein_coding"; transcript_name "Map4-202"; transcript_source "ensembl"; transcript_biotype "protein_coding";
8	ensembl	exon	118804022	118804184	0	+	.	gene_id "ENSRNOG00000020748"; gene_version "9"; transcript_id "ENSRNOT00000099144"; transcript_version "2"; exon_number "1"; gene_name "Map4"; gene_source "ensembl"; gene_biotype "protein_coding"; transcript_name "Map4-205"; transcript_source "ensembl"; transcript_biotype "protein_coding"; exon_id "ENSRNOE00000493863"; exon_version "3";
8	ensembl	five_prime_utr	118804022	118804184	0	+	.	gene_id "ENSRNOG00000020748"; gene_version "9"; transcript_id "ENSRNOT00000099144"; transcript_version "2"; gene_name "Map4"; gene_source "ensembl"; gene_biotype "protein_coding"; transcript_name "Map4-205"; transcript_source "ensembl"; transcript_biotype "protein_coding";
8	ensembl	exon	118804022	118804184	0	+	.	gene_id "ENSRNOG00000020748"; gene_version "9"; transcript_id "ENSRNOT00000097713"; transcript_version "2"; exon_number "1"; gene_name "Map4"; gene_source "ensembl"; gene_biotype "protein_coding"; transcript_name "Map4-203"; transcript_source "ensembl"; transcript_biotype "protein_coding"; exon_id "ENSRNOE00000493863"; exon_version "3";
8	ensembl	five_prime_utr	118804022	118804184	0	+	.	gene_id "ENSRNOG00000020748"; gene_version "9"; transcript_id "ENSRNOT00000097713"; transcript_version "2"; gene_name "Map4"; gene_source "ensembl"; gene_biotype "protein_coding"; transcript_name "Map4-203"; transcript_source "ensembl"; transcript_biotype "protein_coding";
8	ensembl	exon	118804022	118804184	0	+	.	gene_id "ENSRNOG00000020748"; gene_version "9"; transcript_id "ENSRNOT00000109752"; transcript_version "2"; exon_number "1"; gene_name "Map4"; gene_source "ensembl"; gene_biotype "protein_coding"; transcript_name "Map4-207"; transcript_source "ensembl"; transcript_biotype "protein_coding"; exon_id "ENSRNOE00000493863"; exon_version "3";
8	ensembl	five_prime_utr	118804022	118804184	0	+	.	gene_id "ENSRNOG00000020748"; gene_version "9"; transcript_id "ENSRNOT00000109752"; transcript_version "2"; gene_name "Map4"; gene_source "ensembl"; gene_biotype "protein_coding"; transcript_name "Map4-207"; transcript_source "ensembl"; transcript_biotype "protein_coding";
8	ensembl	transcript	118804022	118940473	0	+	.	gene_id "ENSRNOG00000020748"; gene_version "9"; transcript_id "ENSRNOT00000099144"; transcript_version "2"; gene_name "Map4"; gene_source "ensembl"; gene_biotype "protein_coding"; transcript_name "Map4-205"; transcript_source "ensembl"; transcript_biotype "protein_coding";
8	ensembl	transcript	118804022	118940473	0	+	.	gene_id "ENSRNOG00000020748"; gene_version "9"; transcript_id "ENSRNOT00000097713"; transcript_version "2"; gene_name "Map4"; gene_source "ensembl"; gene_biotype "protein_coding"; transcript_name "Map4-203"; transcript_source "ensembl"; transcript_biotype "protein_coding";
8	ensembl	transcript	118804022	118940494	0	+	.	gene_id "ENSRNOG00000020748"; gene_version "9"; transcript_id "ENSRNOT00000110699"; transcript_version "2"; gene_name "Map4"; gene_source "ensembl"; gene_biotype "protein_coding"; transcript_name "Map4-208"; transcript_source "ensembl"; transcript_biotype "protein_coding"; tag "Ensembl_canonical";
8	ensembl	transcript	118804022	118941848	0	+	.	gene_id "ENSRNOG00000020748"; gene_version "9"; transcript_id "ENSRNOT00000056166"; transcript_version "6"; gene_name "Map4"; gene_source "ensembl"; gene_biotype "protein_coding"; transcript_name "Map4-202"; transcript_source "ensembl"; transcript_biotype "protein_coding";
8	ensembl	gene	118804022	118942805	0	+	.	gene_id "ENSRNOG00000020748"; gene_version "9"; gene_name "Map4"; gene_source "ensembl"; gene_biotype "protein_coding";
8	ensembl	transcript	118804022	118942805	0	+	.	gene_id "ENSRNOG00000020748"; gene_version "9"; transcript_id "ENSRNOT00000109752"; transcript_version "2"; gene_name "Map4"; gene_source "ensembl"; gene_biotype "protein_coding"; transcript_name "Map4-207"; transcript_source "ensembl"; transcript_biotype "protein_coding";
8	ensembl	exon	118804042	118804184	0	+	.	gene_id "ENSRNOG00000020748"; gene_version "9"; transcript_id "ENSRNOT00000105433"; transcript_version "2"; exon_number "1"; gene_name "Map4"; gene_source "ensembl"; gene_biotype "protein_coding"; transcript_name "Map4-206"; transcript_source "ensembl"; transcript_biotype "protein_coding"; exon_id "ENSRNOE00000788485"; exon_version "1";
8	ensembl	five_prime_utr	118804042	118804184	0	+	.	gene_id "ENSRNOG00000020748"; gene_version "9"; transcript_id "ENSRNOT00000105433"; transcript_version "2"; gene_name "Map4"; gene_source "ensembl"; gene_biotype "protein_coding"; transcript_name "Map4-206"; transcript_source "ensembl"; transcript_biotype "protein_coding";
8	ensembl	transcript	118804042	118940473	0	+	.	gene_id "ENSRNOG00000020748"; gene_version "9"; transcript_id "ENSRNOT00000105433"; transcript_version "2"; gene_name "Map4"; gene_source "ensembl"; gene_biotype "protein_coding"; transcript_name "Map4-206"; transcript_source "ensembl"; transcript_biotype "protein_coding";
8	ensembl	exon	118804066	118804184	0	+	.	gene_id "ENSRNOG00000020748"; gene_version "9"; transcript_id "ENSRNOT00000098378"; transcript_version "2"; exon_number "1"; gene_name "Map4"; gene_source "ensembl"; gene_biotype "protein_coding"; transcript_name "Map4-204"; transcript_source "ensembl"; transcript_biotype "protein_coding"; exon_id "ENSRNOE00000815237"; exon_version "1";
8	ensembl	five_prime_utr	118804066	118804184	0	+	.	gene_id "ENSRNOG00000020748"; gene_version "9"; transcript_id "ENSRNOT00000098378"; transcript_version "2"; gene_name "Map4"; gene_source "ensembl"; gene_biotype "protein_coding"; transcript_name "Map4-204"; transcript_source "ensembl"; transcript_biotype "protein_coding";
8	ENSEMBL114_rn	exon	118804066	118804184	190.084404432951	+	.	gene_id "ENSRNOG00000020748"; transcript_id "ENSRNOG00000020748_tx_38"; exon_id "8_118804066_118804184_+"; exonnum "1"; txlen "2187";
8	ENSEMBL114_rn	exon	118804066	118804184	514.801975320997	+	.	gene_id "ENSRNOG00000020748"; transcript_id "ENSRNOG00000020748_tx_5"; exon_id "8_118804066_118804184_+"; exonnum "1"; txlen "504";
8	ensembl	transcript	118804066	118942805	0	+	.	gene_id "ENSRNOG00000020748"; gene_version "9"; transcript_id "ENSRNOT00000098378"; transcript_version "2"; gene_name "Map4"; gene_source "ensembl"; gene_biotype "protein_coding"; transcript_name "Map4-204"; transcript_source "ensembl"; transcript_biotype "protein_coding";
8	ensembl	exon	118804070	118804184	0	+	.	gene_id "ENSRNOG00000020748"; gene_version "9"; transcript_id "ENSRNOT00000056161"; transcript_version "6"; exon_number "1"; gene_name "Map4"; gene_source "ensembl"; gene_biotype "protein_coding"; transcript_name "Map4-201"; transcript_source "ensembl"; transcript_biotype "protein_coding"; exon_id "ENSRNOE00000766225"; exon_version "1";
8	ensembl	five_prime_utr	118804070	118804184	0	+	.	gene_id "ENSRNOG00000020748"; gene_version "9"; transcript_id "ENSRNOT00000056161"; transcript_version "6"; gene_name "Map4"; gene_source "ensembl"; gene_biotype "protein_coding"; transcript_name "Map4-201"; transcript_source "ensembl"; transcript_biotype "protein_coding";
8	ensembl	transcript	118804070	118942804	0	+	.	gene_id "ENSRNOG00000020748"; gene_version "9"; transcript_id "ENSRNOT00000056161"; transcript_version "6"; gene_name "Map4"; gene_source "ensembl"; gene_biotype "protein_coding"; transcript_name "Map4-201"; transcript_source "ensembl"; transcript_biotype "protein_coding";
8	ensembl	five_prime_utr	118852314	118852332	0	+	.	gene_id "ENSRNOG00000020748"; gene_version "9"; transcript_id "ENSRNOT00000110699"; transcript_version "2"; gene_name "Map4"; gene_source "ensembl"; gene_biotype "protein_coding"; transcript_name "Map4-208"; transcript_source "ensembl"; transcript_biotype "protein_coding"; tag "Ensembl_canonical";
8	ensembl	five_prime_utr	118852314	118852332	0	+	.	gene_id "ENSRNOG00000020748"; gene_version "9"; transcript_id "ENSRNOT00000098378"; transcript_version "2"; gene_name "Map4"; gene_source "ensembl"; gene_biotype "protein_coding"; transcript_name "Map4-204"; transcript_source "ensembl"; transcript_biotype "protein_coding";
8	ensembl	five_prime_utr	118852314	118852332	0	+	.	gene_id "ENSRNOG00000020748"; gene_version "9"; transcript_id "ENSRNOT00000056166"; transcript_version "6"; gene_name "Map4"; gene_source "ensembl"; gene_biotype "protein_coding"; transcript_name "Map4-202"; transcript_source "ensembl"; transcript_biotype "protein_coding";
8	ensembl	five_prime_utr	118852314	118852332	0	+	.	gene_id "ENSRNOG00000020748"; gene_version "9"; transcript_id "ENSRNOT00000099144"; transcript_version "2"; gene_name "Map4"; gene_source "ensembl"; gene_biotype "protein_coding"; transcript_name "Map4-205"; transcript_source "ensembl"; transcript_biotype "protein_coding";
8	ensembl	five_prime_utr	118852314	118852332	0	+	.	gene_id "ENSRNOG00000020748"; gene_version "9"; transcript_id "ENSRNOT00000097713"; transcript_version "2"; gene_name "Map4"; gene_source "ensembl"; gene_biotype "protein_coding"; transcript_name "Map4-203"; transcript_source "ensembl"; transcript_biotype "protein_coding";
8	ensembl	five_prime_utr	118852314	118852332	0	+	.	gene_id "ENSRNOG00000020748"; gene_version "9"; transcript_id "ENSRNOT00000109752"; transcript_version "2"; gene_name "Map4"; gene_source "ensembl"; gene_biotype "protein_coding"; transcript_name "Map4-207"; transcript_source "ensembl"; transcript_biotype "protein_coding";
8	ensembl	five_prime_utr	118852314	118852332	0	+	.	gene_id "ENSRNOG00000020748"; gene_version "9"; transcript_id "ENSRNOT00000105433"; transcript_version "2"; gene_name "Map4"; gene_source "ensembl"; gene_biotype "protein_coding"; transcript_name "Map4-206"; transcript_source "ensembl"; transcript_biotype "protein_coding";
8	ensembl	five_prime_utr	118852314	118852332	0	+	.	gene_id "ENSRNOG00000020748"; gene_version "9"; transcript_id "ENSRNOT00000056161"; transcript_version "6"; gene_name "Map4"; gene_source "ensembl"; gene_biotype "protein_coding"; transcript_name "Map4-201"; transcript_source "ensembl"; transcript_biotype "protein_coding";
8	ensembl	exon	118852314	118852555	0	+	.	gene_id "ENSRNOG00000020748"; gene_version "9"; transcript_id "ENSRNOT00000110699"; transcript_version "2"; exon_number "2"; gene_name "Map4"; gene_source "ensembl"; gene_biotype "protein_coding"; transcript_name "Map4-208"; transcript_source "ensembl"; transcript_biotype "protein_coding"; exon_id "ENSRNOE00000503631"; exon_version "1"; tag "Ensembl_canonical";
8	ensembl	exon	118852314	118852555	0	+	.	gene_id "ENSRNOG00000020748"; gene_version "9"; transcript_id "ENSRNOT00000098378"; transcript_version "2"; exon_number "2"; gene_name "Map4"; gene_source "ensembl"; gene_biotype "protein_coding"; transcript_name "Map4-204"; transcript_source "ensembl"; transcript_biotype "protein_coding"; exon_id "ENSRNOE00000503631"; exon_version "1";
8	ensembl	exon	118852314	118852555	0	+	.	gene_id "ENSRNOG00000020748"; gene_version "9"; transcript_id "ENSRNOT00000056166"; transcript_version "6"; exon_number "2"; gene_name "Map4"; gene_source "ensembl"; gene_biotype "protein_coding"; transcript_name "Map4-202"; transcript_source "ensembl"; transcript_biotype "protein_coding"; exon_id "ENSRNOE00000503631"; exon_version "1";
8	ensembl	exon	118852314	118852555	0	+	.	gene_id "ENSRNOG00000020748"; gene_version "9"; transcript_id "ENSRNOT00000099144"; transcript_version "2"; exon_number "2"; gene_name "Map4"; gene_source "ensembl"; gene_biotype "protein_coding"; transcript_name "Map4-205"; transcript_source "ensembl"; transcript_biotype "protein_coding"; exon_id "ENSRNOE00000503631"; exon_version "1";
8	ensembl	exon	118852314	118852555	0	+	.	gene_id "ENSRNOG00000020748"; gene_version "9"; transcript_id "ENSRNOT00000097713"; transcript_version "2"; exon_number "2"; gene_name "Map4"; gene_source "ensembl"; gene_biotype "protein_coding"; transcript_name "Map4-203"; transcript_source "ensembl"; transcript_biotype "protein_coding"; exon_id "ENSRNOE00000503631"; exon_version "1";
8	ensembl	exon	118852314	118852555	0	+	.	gene_id "ENSRNOG00000020748"; gene_version "9"; transcript_id "ENSRNOT00000109752"; transcript_version "2"; exon_number "2"; gene_name "Map4"; gene_source "ensembl"; gene_biotype "protein_coding"; transcript_name "Map4-207"; transcript_source "ensembl"; transcript_biotype "protein_coding"; exon_id "ENSRNOE00000503631"; exon_version "1";
8	ensembl	exon	118852314	118852555	0	+	.	gene_id "ENSRNOG00000020748"; gene_version "9"; transcript_id "ENSRNOT00000105433"; transcript_version "2"; exon_number "2"; gene_name "Map4"; gene_source "ensembl"; gene_biotype "protein_coding"; transcript_name "Map4-206"; transcript_source "ensembl"; transcript_biotype "protein_coding"; exon_id "ENSRNOE00000503631"; exon_version "1";
8	ensembl	exon	118852314	118852555	0	+	.	gene_id "ENSRNOG00000020748"; gene_version "9"; transcript_id "ENSRNOT00000056161"; transcript_version "6"; exon_number "2"; gene_name "Map4"; gene_source "ensembl"; gene_biotype "protein_coding"; transcript_name "Map4-201"; transcript_source "ensembl"; transcript_biotype "protein_coding"; exon_id "ENSRNOE00000503631"; exon_version "1";
8	ENSEMBL114_rn	exon	118852314	118852555	190.084404432951	+	.	gene_id "ENSRNOG00000020748"; transcript_id "ENSRNOG00000020748_tx_38"; exon_id "8_118852314_118852555_+"; exonnum "2"; txlen "2187";
8	ENSEMBL114_rn	exon	118852314	118852555	514.801975320997	+	.	gene_id "ENSRNOG00000020748"; transcript_id "ENSRNOG00000020748_tx_5"; exon_id "8_118852314_118852555_+"; exonnum "2"; txlen "504";
8	ensembl	start_codon	118852333	118852335	0	+	0	gene_id "ENSRNOG00000020748"; gene_version "9"; transcript_id "ENSRNOT00000110699"; transcript_version "2"; exon_number "2"; gene_name "Map4"; gene_source "ensembl"; gene_biotype "protein_coding"; transcript_name "Map4-208"; transcript_source "ensembl"; transcript_biotype "protein_coding"; tag "Ensembl_canonical";
8	ensembl	start_codon	118852333	118852335	0	+	0	gene_id "ENSRNOG00000020748"; gene_version "9"; transcript_id "ENSRNOT00000098378"; transcript_version "2"; exon_number "2"; gene_name "Map4"; gene_source "ensembl"; gene_biotype "protein_coding"; transcript_name "Map4-204"; transcript_source "ensembl"; transcript_biotype "protein_coding";
8	ensembl	start_codon	118852333	118852335	0	+	0	gene_id "ENSRNOG00000020748"; gene_version "9"; transcript_id "ENSRNOT00000056166"; transcript_version "6"; exon_number "2"; gene_name "Map4"; gene_source "ensembl"; gene_biotype "protein_coding"; transcript_name "Map4-202"; transcript_source "ensembl"; transcript_biotype "protein_coding";
8	ensembl	start_codon	118852333	118852335	0	+	0	gene_id "ENSRNOG00000020748"; gene_version "9"; transcript_id "ENSRNOT00000099144"; transcript_version "2"; exon_number "2"; gene_name "Map4"; gene_source "ensembl"; gene_biotype "protein_coding"; transcript_name "Map4-205"; transcript_source "ensembl"; transcript_biotype "protein_coding";
8	ensembl	start_codon	118852333	118852335	0	+	0	gene_id "ENSRNOG00000020748"; gene_version "9"; transcript_id "ENSRNOT00000097713"; transcript_version "2"; exon_number "2"; gene_name "Map4"; gene_source "ensembl"; gene_biotype "protein_coding"; transcript_name "Map4-203"; transcript_source "ensembl"; transcript_biotype "protein_coding";
8	ensembl	start_codon	118852333	118852335	0	+	0	gene_id "ENSRNOG00000020748"; gene_version "9"; transcript_id "ENSRNOT00000109752"; transcript_version "2"; exon_number "2"; gene_name "Map4"; gene_source "ensembl"; gene_biotype "protein_coding"; transcript_name "Map4-207"; transcript_source "ensembl"; transcript_biotype "protein_coding";
8	ensembl	start_codon	118852333	118852335	0	+	0	gene_id "ENSRNOG00000020748"; gene_version "9"; transcript_id "ENSRNOT00000105433"; transcript_version "2"; exon_number "2"; gene_name "Map4"; gene_source "ensembl"; gene_biotype "protein_coding"; transcript_name "Map4-206"; transcript_source "ensembl"; transcript_biotype "protein_coding";
8	ensembl	start_codon	118852333	118852335	0	+	0	gene_id "ENSRNOG00000020748"; gene_version "9"; transcript_id "ENSRNOT00000056161"; transcript_version "6"; exon_number "2"; gene_name "Map4"; gene_source "ensembl"; gene_biotype "protein_coding"; transcript_name "Map4-201"; transcript_source "ensembl"; transcript_biotype "protein_coding";
8	ensembl	CDS	118852333	118852555	0	+	0	gene_id "ENSRNOG00000020748"; gene_version "9"; transcript_id "ENSRNOT00000110699"; transcript_version "2"; exon_number "2"; gene_name "Map4"; gene_source "ensembl"; gene_biotype "protein_coding"; transcript_name "Map4-208"; transcript_source "ensembl"; transcript_biotype "protein_coding"; protein_id "ENSRNOP00000096077"; protein_version "1"; tag "Ensembl_canonical";
8	ensembl	CDS	118852333	118852555	0	+	0	gene_id "ENSRNOG00000020748"; gene_version "9"; transcript_id "ENSRNOT00000098378"; transcript_version "2"; exon_number "2"; gene_name "Map4"; gene_source "ensembl"; gene_biotype "protein_coding"; transcript_name "Map4-204"; transcript_source "ensembl"; transcript_biotype "protein_coding"; protein_id "ENSRNOP00000095245"; protein_version "2";
8	ensembl	CDS	118852333	118852555	0	+	0	gene_id "ENSRNOG00000020748"; gene_version "9"; transcript_id "ENSRNOT00000056166"; transcript_version "6"; exon_number "2"; gene_name "Map4"; gene_source "ensembl"; gene_biotype "protein_coding"; transcript_name "Map4-202"; transcript_source "ensembl"; transcript_biotype "protein_coding"; protein_id "ENSRNOP00000053011"; protein_version "6";
8	ensembl	CDS	118852333	118852555	0	+	0	gene_id "ENSRNOG00000020748"; gene_version "9"; transcript_id "ENSRNOT00000099144"; transcript_version "2"; exon_number "2"; gene_name "Map4"; gene_source "ensembl"; gene_biotype "protein_coding"; transcript_name "Map4-205"; transcript_source "ensembl"; transcript_biotype "protein_coding"; protein_id "ENSRNOP00000081853"; protein_version "2";
8	ensembl	CDS	118852333	118852555	0	+	0	gene_id "ENSRNOG00000020748"; gene_version "9"; transcript_id "ENSRNOT00000097713"; transcript_version "2"; exon_number "2"; gene_name "Map4"; gene_source "ensembl"; gene_biotype "protein_coding"; transcript_name "Map4-203"; transcript_source "ensembl"; transcript_biotype "protein_coding"; protein_id "ENSRNOP00000091971"; protein_version "2";
8	ensembl	CDS	118852333	118852555	0	+	0	gene_id "ENSRNOG00000020748"; gene_version "9"; transcript_id "ENSRNOT00000109752"; transcript_version "2"; exon_number "2"; gene_name "Map4"; gene_source "ensembl"; gene_biotype "protein_coding"; transcript_name "Map4-207"; transcript_source "ensembl"; transcript_biotype "protein_coding"; protein_id "ENSRNOP00000095817"; protein_version "2";
8	ensembl	CDS	118852333	118852555	0	+	0	gene_id "ENSRNOG00000020748"; gene_version "9"; transcript_id "ENSRNOT00000105433"; transcript_version "2"; exon_number "2"; gene_name "Map4"; gene_source "ensembl"; gene_biotype "protein_coding"; transcript_name "Map4-206"; transcript_source "ensembl"; transcript_biotype "protein_coding"; protein_id "ENSRNOP00000080376"; protein_version "2";
8	ensembl	CDS	118852333	118852555	0	+	0	gene_id "ENSRNOG00000020748"; gene_version "9"; transcript_id "ENSRNOT00000056161"; transcript_version "6"; exon_number "2"; gene_name "Map4"; gene_source "ensembl"; gene_biotype "protein_coding"; transcript_name "Map4-201"; transcript_source "ensembl"; transcript_biotype "protein_coding"; protein_id "ENSRNOP00000069786"; protein_version "2";
8	ensembl	exon	118869560	118869628	0	+	.	gene_id "ENSRNOG00000020748"; gene_version "9"; transcript_id "ENSRNOT00000110699"; transcript_version "2"; exon_number "3"; gene_name "Map4"; gene_source "ensembl"; gene_biotype "protein_coding"; transcript_name "Map4-208"; transcript_source "ensembl"; transcript_biotype "protein_coding"; exon_id "ENSRNOE00000472954"; exon_version "1"; tag "Ensembl_canonical";
8	ensembl	CDS	118869560	118869628	0	+	2	gene_id "ENSRNOG00000020748"; gene_version "9"; transcript_id "ENSRNOT00000110699"; transcript_version "2"; exon_number "3"; gene_name "Map4"; gene_source "ensembl"; gene_biotype "protein_coding"; transcript_name "Map4-208"; transcript_source "ensembl"; transcript_biotype "protein_coding"; protein_id "ENSRNOP00000096077"; protein_version "1"; tag "Ensembl_canonical";
8	ensembl	exon	118869560	118869628	0	+	.	gene_id "ENSRNOG00000020748"; gene_version "9"; transcript_id "ENSRNOT00000098378"; transcript_version "2"; exon_number "3"; gene_name "Map4"; gene_source "ensembl"; gene_biotype "protein_coding"; transcript_name "Map4-204"; transcript_source "ensembl"; transcript_biotype "protein_coding"; exon_id "ENSRNOE00000472954"; exon_version "1";
8	ensembl	CDS	118869560	118869628	0	+	2	gene_id "ENSRNOG00000020748"; gene_version "9"; transcript_id "ENSRNOT00000098378"; transcript_version "2"; exon_number "3"; gene_name "Map4"; gene_source "ensembl"; gene_biotype "protein_coding"; transcript_name "Map4-204"; transcript_source "ensembl"; transcript_biotype "protein_coding"; protein_id "ENSRNOP00000095245"; protein_version "2";
8	ensembl	exon	118869560	118869628	0	+	.	gene_id "ENSRNOG00000020748"; gene_version "9"; transcript_id "ENSRNOT00000056166"; transcript_version "6"; exon_number "3"; gene_name "Map4"; gene_source "ensembl"; gene_biotype "protein_coding"; transcript_name "Map4-202"; transcript_source "ensembl"; transcript_biotype "protein_coding"; exon_id "ENSRNOE00000472954"; exon_version "1";
8	ensembl	CDS	118869560	118869628	0	+	2	gene_id "ENSRNOG00000020748"; gene_version "9"; transcript_id "ENSRNOT00000056166"; transcript_version "6"; exon_number "3"; gene_name "Map4"; gene_source "ensembl"; gene_biotype "protein_coding"; transcript_name "Map4-202"; transcript_source "ensembl"; transcript_biotype "protein_coding"; protein_id "ENSRNOP00000053011"; protein_version "6";
8	ensembl	exon	118869560	118869628	0	+	.	gene_id "ENSRNOG00000020748"; gene_version "9"; transcript_id "ENSRNOT00000099144"; transcript_version "2"; exon_number "3"; gene_name "Map4"; gene_source "ensembl"; gene_biotype "protein_coding"; transcript_name "Map4-205"; transcript_source "ensembl"; transcript_biotype "protein_coding"; exon_id "ENSRNOE00000472954"; exon_version "1";
8	ensembl	CDS	118869560	118869628	0	+	2	gene_id "ENSRNOG00000020748"; gene_version "9"; transcript_id "ENSRNOT00000099144"; transcript_version "2"; exon_number "3"; gene_name "Map4"; gene_source "ensembl"; gene_biotype "protein_coding"; transcript_name "Map4-205"; transcript_source "ensembl"; transcript_biotype "protein_coding"; protein_id "ENSRNOP00000081853"; protein_version "2";
8	ensembl	exon	118869560	118869628	0	+	.	gene_id "ENSRNOG00000020748"; gene_version "9"; transcript_id "ENSRNOT00000097713"; transcript_version "2"; exon_number "3"; gene_name "Map4"; gene_source "ensembl"; gene_biotype "protein_coding"; transcript_name "Map4-203"; transcript_source "ensembl"; transcript_biotype "protein_coding"; exon_id "ENSRNOE00000472954"; exon_version "1";
8	ensembl	CDS	118869560	118869628	0	+	2	gene_id "ENSRNOG00000020748"; gene_version "9"; transcript_id "ENSRNOT00000097713"; transcript_version "2"; exon_number "3"; gene_name "Map4"; gene_source "ensembl"; gene_biotype "protein_coding"; transcript_name "Map4-203"; transcript_source "ensembl"; transcript_biotype "protein_coding"; protein_id "ENSRNOP00000091971"; protein_version "2";
8	ensembl	exon	118869560	118869628	0	+	.	gene_id "ENSRNOG00000020748"; gene_version "9"; transcript_id "ENSRNOT00000109752"; transcript_version "2"; exon_number "3"; gene_name "Map4"; gene_source "ensembl"; gene_biotype "protein_coding"; transcript_name "Map4-207"; transcript_source "ensembl"; transcript_biotype "protein_coding"; exon_id "ENSRNOE00000472954"; exon_version "1";
8	ensembl	CDS	118869560	118869628	0	+	2	gene_id "ENSRNOG00000020748"; gene_version "9"; transcript_id "ENSRNOT00000109752"; transcript_version "2"; exon_number "3"; gene_name "Map4"; gene_source "ensembl"; gene_biotype "protein_coding"; transcript_name "Map4-207"; transcript_source "ensembl"; transcript_biotype "protein_coding"; protein_id "ENSRNOP00000095817"; protein_version "2";
8	ensembl	exon	118869560	118869628	0	+	.	gene_id "ENSRNOG00000020748"; gene_version "9"; transcript_id "ENSRNOT00000105433"; transcript_version "2"; exon_number "3"; gene_name "Map4"; gene_source "ensembl"; gene_biotype "protein_coding"; transcript_name "Map4-206"; transcript_source "ensembl"; transcript_biotype "protein_coding"; exon_id "ENSRNOE00000472954"; exon_version "1";
8	ensembl	CDS	118869560	118869628	0	+	2	gene_id "ENSRNOG00000020748"; gene_version "9"; transcript_id "ENSRNOT00000105433"; transcript_version "2"; exon_number "3"; gene_name "Map4"; gene_source "ensembl"; gene_biotype "protein_coding"; transcript_name "Map4-206"; transcript_source "ensembl"; transcript_biotype "protein_coding"; protein_id "ENSRNOP00000080376"; protein_version "2";
8	ensembl	exon	118869560	118869628	0	+	.	gene_id "ENSRNOG00000020748"; gene_version "9"; transcript_id "ENSRNOT00000056161"; transcript_version "6"; exon_number "3"; gene_name "Map4"; gene_source "ensembl"; gene_biotype "protein_coding"; transcript_name "Map4-201"; transcript_source "ensembl"; transcript_biotype "protein_coding"; exon_id "ENSRNOE00000472954"; exon_version "1";
8	ensembl	CDS	118869560	118869628	0	+	2	gene_id "ENSRNOG00000020748"; gene_version "9"; transcript_id "ENSRNOT00000056161"; transcript_version "6"; exon_number "3"; gene_name "Map4"; gene_source "ensembl"; gene_biotype "protein_coding"; transcript_name "Map4-201"; transcript_source "ensembl"; transcript_biotype "protein_coding"; protein_id "ENSRNOP00000069786"; protein_version "2";
8	ENSEMBL114_rn	exon	118869560	118869628	190.084404432951	+	.	gene_id "ENSRNOG00000020748"; transcript_id "ENSRNOG00000020748_tx_38"; exon_id "8_118869560_118869628_+"; exonnum "3"; txlen "2187";
8	ENSEMBL114_rn	exon	118869560	118869628	514.801975320997	+	.	gene_id "ENSRNOG00000020748"; transcript_id "ENSRNOG00000020748_tx_5"; exon_id "8_118869560_118869628_+"; exonnum "3"; txlen "504";
8	sraer114_ss	exon	118872743	118872816	514.801975320997	+	.	gene_id "ENSRNOG00000020748"; transcript_id "ENSRNOG00000020748_tx_5"; exon_id "8_118872743_118872816_+"; exonnum "4"; txlen "504";
8	ensembl	exon	118893840	118893962	0	+	.	gene_id "ENSRNOG00000020748"; gene_version "9"; transcript_id "ENSRNOT00000110699"; transcript_version "2"; exon_number "4"; gene_name "Map4"; gene_source "ensembl"; gene_biotype "protein_coding"; transcript_name "Map4-208"; transcript_source "ensembl"; transcript_biotype "protein_coding"; exon_id "ENSRNOE00000314403"; exon_version "1"; tag "Ensembl_canonical";
8	ensembl	CDS	118893840	118893962	0	+	2	gene_id "ENSRNOG00000020748"; gene_version "9"; transcript_id "ENSRNOT00000110699"; transcript_version "2"; exon_number "4"; gene_name "Map4"; gene_source "ensembl"; gene_biotype "protein_coding"; transcript_name "Map4-208"; transcript_source "ensembl"; transcript_biotype "protein_coding"; protein_id "ENSRNOP00000096077"; protein_version "1"; tag "Ensembl_canonical";
8	ensembl	exon	118893840	118893962	0	+	.	gene_id "ENSRNOG00000020748"; gene_version "9"; transcript_id "ENSRNOT00000098378"; transcript_version "2"; exon_number "4"; gene_name "Map4"; gene_source "ensembl"; gene_biotype "protein_coding"; transcript_name "Map4-204"; transcript_source "ensembl"; transcript_biotype "protein_coding"; exon_id "ENSRNOE00000314403"; exon_version "1";
8	ensembl	CDS	118893840	118893962	0	+	2	gene_id "ENSRNOG00000020748"; gene_version "9"; transcript_id "ENSRNOT00000098378"; transcript_version "2"; exon_number "4"; gene_name "Map4"; gene_source "ensembl"; gene_biotype "protein_coding"; transcript_name "Map4-204"; transcript_source "ensembl"; transcript_biotype "protein_coding"; protein_id "ENSRNOP00000095245"; protein_version "2";
8	ensembl	exon	118893840	118893962	0	+	.	gene_id "ENSRNOG00000020748"; gene_version "9"; transcript_id "ENSRNOT00000056166"; transcript_version "6"; exon_number "4"; gene_name "Map4"; gene_source "ensembl"; gene_biotype "protein_coding"; transcript_name "Map4-202"; transcript_source "ensembl"; transcript_biotype "protein_coding"; exon_id "ENSRNOE00000314403"; exon_version "1";
8	ensembl	CDS	118893840	118893962	0	+	2	gene_id "ENSRNOG00000020748"; gene_version "9"; transcript_id "ENSRNOT00000056166"; transcript_version "6"; exon_number "4"; gene_name "Map4"; gene_source "ensembl"; gene_biotype "protein_coding"; transcript_name "Map4-202"; transcript_source "ensembl"; transcript_biotype "protein_coding"; protein_id "ENSRNOP00000053011"; protein_version "6";
8	ensembl	exon	118893840	118893962	0	+	.	gene_id "ENSRNOG00000020748"; gene_version "9"; transcript_id "ENSRNOT00000099144"; transcript_version "2"; exon_number "4"; gene_name "Map4"; gene_source "ensembl"; gene_biotype "protein_coding"; transcript_name "Map4-205"; transcript_source "ensembl"; transcript_biotype "protein_coding"; exon_id "ENSRNOE00000314403"; exon_version "1";
8	ensembl	CDS	118893840	118893962	0	+	2	gene_id "ENSRNOG00000020748"; gene_version "9"; transcript_id "ENSRNOT00000099144"; transcript_version "2"; exon_number "4"; gene_name "Map4"; gene_source "ensembl"; gene_biotype "protein_coding"; transcript_name "Map4-205"; transcript_source "ensembl"; transcript_biotype "protein_coding"; protein_id "ENSRNOP00000081853"; protein_version "2";
8	ensembl	exon	118893840	118893962	0	+	.	gene_id "ENSRNOG00000020748"; gene_version "9"; transcript_id "ENSRNOT00000097713"; transcript_version "2"; exon_number "4"; gene_name "Map4"; gene_source "ensembl"; gene_biotype "protein_coding"; transcript_name "Map4-203"; transcript_source "ensembl"; transcript_biotype "protein_coding"; exon_id "ENSRNOE00000314403"; exon_version "1";
8	ensembl	CDS	118893840	118893962	0	+	2	gene_id "ENSRNOG00000020748"; gene_version "9"; transcript_id "ENSRNOT00000097713"; transcript_version "2"; exon_number "4"; gene_name "Map4"; gene_source "ensembl"; gene_biotype "protein_coding"; transcript_name "Map4-203"; transcript_source "ensembl"; transcript_biotype "protein_coding"; protein_id "ENSRNOP00000091971"; protein_version "2";
8	ensembl	exon	118893840	118893962	0	+	.	gene_id "ENSRNOG00000020748"; gene_version "9"; transcript_id "ENSRNOT00000109752"; transcript_version "2"; exon_number "4"; gene_name "Map4"; gene_source "ensembl"; gene_biotype "protein_coding"; transcript_name "Map4-207"; transcript_source "ensembl"; transcript_biotype "protein_coding"; exon_id "ENSRNOE00000314403"; exon_version "1";
8	ensembl	CDS	118893840	118893962	0	+	2	gene_id "ENSRNOG00000020748"; gene_version "9"; transcript_id "ENSRNOT00000109752"; transcript_version "2"; exon_number "4"; gene_name "Map4"; gene_source "ensembl"; gene_biotype "protein_coding"; transcript_name "Map4-207"; transcript_source "ensembl"; transcript_biotype "protein_coding"; protein_id "ENSRNOP00000095817"; protein_version "2";
8	ensembl	exon	118893840	118893962	0	+	.	gene_id "ENSRNOG00000020748"; gene_version "9"; transcript_id "ENSRNOT00000105433"; transcript_version "2"; exon_number "4"; gene_name "Map4"; gene_source "ensembl"; gene_biotype "protein_coding"; transcript_name "Map4-206"; transcript_source "ensembl"; transcript_biotype "protein_coding"; exon_id "ENSRNOE00000314403"; exon_version "1";
8	ensembl	CDS	118893840	118893962	0	+	2	gene_id "ENSRNOG00000020748"; gene_version "9"; transcript_id "ENSRNOT00000105433"; transcript_version "2"; exon_number "4"; gene_name "Map4"; gene_source "ensembl"; gene_biotype "protein_coding"; transcript_name "Map4-206"; transcript_source "ensembl"; transcript_biotype "protein_coding"; protein_id "ENSRNOP00000080376"; protein_version "2";
8	ensembl	exon	118893840	118893962	0	+	.	gene_id "ENSRNOG00000020748"; gene_version "9"; transcript_id "ENSRNOT00000056161"; transcript_version "6"; exon_number "4"; gene_name "Map4"; gene_source "ensembl"; gene_biotype "protein_coding"; transcript_name "Map4-201"; transcript_source "ensembl"; transcript_biotype "protein_coding"; exon_id "ENSRNOE00000314403"; exon_version "1";
8	ensembl	CDS	118893840	118893962	0	+	2	gene_id "ENSRNOG00000020748"; gene_version "9"; transcript_id "ENSRNOT00000056161"; transcript_version "6"; exon_number "4"; gene_name "Map4"; gene_source "ensembl"; gene_biotype "protein_coding"; transcript_name "Map4-201"; transcript_source "ensembl"; transcript_biotype "protein_coding"; protein_id "ENSRNOP00000069786"; protein_version "2";
8	ENSEMBL114_rn	exon	118893840	118893962	190.084404432951	+	.	gene_id "ENSRNOG00000020748"; transcript_id "ENSRNOG00000020748_tx_38"; exon_id "8_118893840_118893962_+"; exonnum "4"; txlen "2187";
8	ensembl	exon	118895286	118895399	0	+	.	gene_id "ENSRNOG00000020748"; gene_version "9"; transcript_id "ENSRNOT00000110699"; transcript_version "2"; exon_number "5"; gene_name "Map4"; gene_source "ensembl"; gene_biotype "protein_coding"; transcript_name "Map4-208"; transcript_source "ensembl"; transcript_biotype "protein_coding"; exon_id "ENSRNOE00000356947"; exon_version "1"; tag "Ensembl_canonical";
8	ensembl	CDS	118895286	118895399	0	+	2	gene_id "ENSRNOG00000020748"; gene_version "9"; transcript_id "ENSRNOT00000110699"; transcript_version "2"; exon_number "5"; gene_name "Map4"; gene_source "ensembl"; gene_biotype "protein_coding"; transcript_name "Map4-208"; transcript_source "ensembl"; transcript_biotype "protein_coding"; protein_id "ENSRNOP00000096077"; protein_version "1"; tag "Ensembl_canonical";
8	ensembl	exon	118895286	118895399	0	+	.	gene_id "ENSRNOG00000020748"; gene_version "9"; transcript_id "ENSRNOT00000098378"; transcript_version "2"; exon_number "5"; gene_name "Map4"; gene_source "ensembl"; gene_biotype "protein_coding"; transcript_name "Map4-204"; transcript_source "ensembl"; transcript_biotype "protein_coding"; exon_id "ENSRNOE00000356947"; exon_version "1";
8	ensembl	CDS	118895286	118895399	0	+	2	gene_id "ENSRNOG00000020748"; gene_version "9"; transcript_id "ENSRNOT00000098378"; transcript_version "2"; exon_number "5"; gene_name "Map4"; gene_source "ensembl"; gene_biotype "protein_coding"; transcript_name "Map4-204"; transcript_source "ensembl"; transcript_biotype "protein_coding"; protein_id "ENSRNOP00000095245"; protein_version "2";
8	ensembl	exon	118895286	118895399	0	+	.	gene_id "ENSRNOG00000020748"; gene_version "9"; transcript_id "ENSRNOT00000056166"; transcript_version "6"; exon_number "5"; gene_name "Map4"; gene_source "ensembl"; gene_biotype "protein_coding"; transcript_name "Map4-202"; transcript_source "ensembl"; transcript_biotype "protein_coding"; exon_id "ENSRNOE00000356947"; exon_version "1";
8	ensembl	CDS	118895286	118895399	0	+	2	gene_id "ENSRNOG00000020748"; gene_version "9"; transcript_id "ENSRNOT00000056166"; transcript_version "6"; exon_number "5"; gene_name "Map4"; gene_source "ensembl"; gene_biotype "protein_coding"; transcript_name "Map4-202"; transcript_source "ensembl"; transcript_biotype "protein_coding"; protein_id "ENSRNOP00000053011"; protein_version "6";
8	ensembl	exon	118895286	118895399	0	+	.	gene_id "ENSRNOG00000020748"; gene_version "9"; transcript_id "ENSRNOT00000099144"; transcript_version "2"; exon_number "5"; gene_name "Map4"; gene_source "ensembl"; gene_biotype "protein_coding"; transcript_name "Map4-205"; transcript_source "ensembl"; transcript_biotype "protein_coding"; exon_id "ENSRNOE00000356947"; exon_version "1";
8	ensembl	CDS	118895286	118895399	0	+	2	gene_id "ENSRNOG00000020748"; gene_version "9"; transcript_id "ENSRNOT00000099144"; transcript_version "2"; exon_number "5"; gene_name "Map4"; gene_source "ensembl"; gene_biotype "protein_coding"; transcript_name "Map4-205"; transcript_source "ensembl"; transcript_biotype "protein_coding"; protein_id "ENSRNOP00000081853"; protein_version "2";
8	ensembl	exon	118895286	118895399	0	+	.	gene_id "ENSRNOG00000020748"; gene_version "9"; transcript_id "ENSRNOT00000097713"; transcript_version "2"; exon_number "5"; gene_name "Map4"; gene_source "ensembl"; gene_biotype "protein_coding"; transcript_name "Map4-203"; transcript_source "ensembl"; transcript_biotype "protein_coding"; exon_id "ENSRNOE00000356947"; exon_version "1";
8	ensembl	CDS	118895286	118895399	0	+	2	gene_id "ENSRNOG00000020748"; gene_version "9"; transcript_id "ENSRNOT00000097713"; transcript_version "2"; exon_number "5"; gene_name "Map4"; gene_source "ensembl"; gene_biotype "protein_coding"; transcript_name "Map4-203"; transcript_source "ensembl"; transcript_biotype "protein_coding"; protein_id "ENSRNOP00000091971"; protein_version "2";
8	ensembl	exon	118895286	118895399	0	+	.	gene_id "ENSRNOG00000020748"; gene_version "9"; transcript_id "ENSRNOT00000109752"; transcript_version "2"; exon_number "5"; gene_name "Map4"; gene_source "ensembl"; gene_biotype "protein_coding"; transcript_name "Map4-207"; transcript_source "ensembl"; transcript_biotype "protein_coding"; exon_id "ENSRNOE00000356947"; exon_version "1";
8	ensembl	CDS	118895286	118895399	0	+	2	gene_id "ENSRNOG00000020748"; gene_version "9"; transcript_id "ENSRNOT00000109752"; transcript_version "2"; exon_number "5"; gene_name "Map4"; gene_source "ensembl"; gene_biotype "protein_coding"; transcript_name "Map4-207"; transcript_source "ensembl"; transcript_biotype "protein_coding"; protein_id "ENSRNOP00000095817"; protein_version "2";
8	ensembl	exon	118895286	118895399	0	+	.	gene_id "ENSRNOG00000020748"; gene_version "9"; transcript_id "ENSRNOT00000105433"; transcript_version "2"; exon_number "5"; gene_name "Map4"; gene_source "ensembl"; gene_biotype "protein_coding"; transcript_name "Map4-206"; transcript_source "ensembl"; transcript_biotype "protein_coding"; exon_id "ENSRNOE00000356947"; exon_version "1";
8	ensembl	CDS	118895286	118895399	0	+	2	gene_id "ENSRNOG00000020748"; gene_version "9"; transcript_id "ENSRNOT00000105433"; transcript_version "2"; exon_number "5"; gene_name "Map4"; gene_source "ensembl"; gene_biotype "protein_coding"; transcript_name "Map4-206"; transcript_source "ensembl"; transcript_biotype "protein_coding"; protein_id "ENSRNOP00000080376"; protein_version "2";
8	ensembl	exon	118895286	118895399	0	+	.	gene_id "ENSRNOG00000020748"; gene_version "9"; transcript_id "ENSRNOT00000056161"; transcript_version "6"; exon_number "5"; gene_name "Map4"; gene_source "ensembl"; gene_biotype "protein_coding"; transcript_name "Map4-201"; transcript_source "ensembl"; transcript_biotype "protein_coding"; exon_id "ENSRNOE00000356947"; exon_version "1";
8	ensembl	CDS	118895286	118895399	0	+	2	gene_id "ENSRNOG00000020748"; gene_version "9"; transcript_id "ENSRNOT00000056161"; transcript_version "6"; exon_number "5"; gene_name "Map4"; gene_source "ensembl"; gene_biotype "protein_coding"; transcript_name "Map4-201"; transcript_source "ensembl"; transcript_biotype "protein_coding"; protein_id "ENSRNOP00000069786"; protein_version "2";
8	ENSEMBL114_rn	exon	118895286	118895399	190.084404432951	+	.	gene_id "ENSRNOG00000020748"; transcript_id "ENSRNOG00000020748_tx_38"; exon_id "8_118895286_118895399_+"; exonnum "5"; txlen "2187";
8	ensembl	exon	118897703	118897837	0	+	.	gene_id "ENSRNOG00000020748"; gene_version "9"; transcript_id "ENSRNOT00000110699"; transcript_version "2"; exon_number "6"; gene_name "Map4"; gene_source "ensembl"; gene_biotype "protein_coding"; transcript_name "Map4-208"; transcript_source "ensembl"; transcript_biotype "protein_coding"; exon_id "ENSRNOE00000281097"; exon_version "1"; tag "Ensembl_canonical";
8	ensembl	CDS	118897703	118897837	0	+	2	gene_id "ENSRNOG00000020748"; gene_version "9"; transcript_id "ENSRNOT00000110699"; transcript_version "2"; exon_number "6"; gene_name "Map4"; gene_source "ensembl"; gene_biotype "protein_coding"; transcript_name "Map4-208"; transcript_source "ensembl"; transcript_biotype "protein_coding"; protein_id "ENSRNOP00000096077"; protein_version "1"; tag "Ensembl_canonical";
8	ensembl	exon	118897703	118897837	0	+	.	gene_id "ENSRNOG00000020748"; gene_version "9"; transcript_id "ENSRNOT00000098378"; transcript_version "2"; exon_number "6"; gene_name "Map4"; gene_source "ensembl"; gene_biotype "protein_coding"; transcript_name "Map4-204"; transcript_source "ensembl"; transcript_biotype "protein_coding"; exon_id "ENSRNOE00000281097"; exon_version "1";
8	ensembl	CDS	118897703	118897837	0	+	2	gene_id "ENSRNOG00000020748"; gene_version "9"; transcript_id "ENSRNOT00000098378"; transcript_version "2"; exon_number "6"; gene_name "Map4"; gene_source "ensembl"; gene_biotype "protein_coding"; transcript_name "Map4-204"; transcript_source "ensembl"; transcript_biotype "protein_coding"; protein_id "ENSRNOP00000095245"; protein_version "2";
8	ensembl	exon	118897703	118897837	0	+	.	gene_id "ENSRNOG00000020748"; gene_version "9"; transcript_id "ENSRNOT00000056166"; transcript_version "6"; exon_number "6"; gene_name "Map4"; gene_source "ensembl"; gene_biotype "protein_coding"; transcript_name "Map4-202"; transcript_source "ensembl"; transcript_biotype "protein_coding"; exon_id "ENSRNOE00000281097"; exon_version "1";
8	ensembl	CDS	118897703	118897837	0	+	2	gene_id "ENSRNOG00000020748"; gene_version "9"; transcript_id "ENSRNOT00000056166"; transcript_version "6"; exon_number "6"; gene_name "Map4"; gene_source "ensembl"; gene_biotype "protein_coding"; transcript_name "Map4-202"; transcript_source "ensembl"; transcript_biotype "protein_coding"; protein_id "ENSRNOP00000053011"; protein_version "6";
8	ensembl	exon	118897703	118897837	0	+	.	gene_id "ENSRNOG00000020748"; gene_version "9"; transcript_id "ENSRNOT00000099144"; transcript_version "2"; exon_number "6"; gene_name "Map4"; gene_source "ensembl"; gene_biotype "protein_coding"; transcript_name "Map4-205"; transcript_source "ensembl"; transcript_biotype "protein_coding"; exon_id "ENSRNOE00000281097"; exon_version "1";
8	ensembl	CDS	118897703	118897837	0	+	2	gene_id "ENSRNOG00000020748"; gene_version "9"; transcript_id "ENSRNOT00000099144"; transcript_version "2"; exon_number "6"; gene_name "Map4"; gene_source "ensembl"; gene_biotype "protein_coding"; transcript_name "Map4-205"; transcript_source "ensembl"; transcript_biotype "protein_coding"; protein_id "ENSRNOP00000081853"; protein_version "2";
8	ensembl	exon	118897703	118897837	0	+	.	gene_id "ENSRNOG00000020748"; gene_version "9"; transcript_id "ENSRNOT00000097713"; transcript_version "2"; exon_number "6"; gene_name "Map4"; gene_source "ensembl"; gene_biotype "protein_coding"; transcript_name "Map4-203"; transcript_source "ensembl"; transcript_biotype "protein_coding"; exon_id "ENSRNOE00000281097"; exon_version "1";
8	ensembl	CDS	118897703	118897837	0	+	2	gene_id "ENSRNOG00000020748"; gene_version "9"; transcript_id "ENSRNOT00000097713"; transcript_version "2"; exon_number "6"; gene_name "Map4"; gene_source "ensembl"; gene_biotype "protein_coding"; transcript_name "Map4-203"; transcript_source "ensembl"; transcript_biotype "protein_coding"; protein_id "ENSRNOP00000091971"; protein_version "2";
8	ensembl	exon	118897703	118897837	0	+	.	gene_id "ENSRNOG00000020748"; gene_version "9"; transcript_id "ENSRNOT00000109752"; transcript_version "2"; exon_number "6"; gene_name "Map4"; gene_source "ensembl"; gene_biotype "protein_coding"; transcript_name "Map4-207"; transcript_source "ensembl"; transcript_biotype "protein_coding"; exon_id "ENSRNOE00000281097"; exon_version "1";
8	ensembl	CDS	118897703	118897837	0	+	2	gene_id "ENSRNOG00000020748"; gene_version "9"; transcript_id "ENSRNOT00000109752"; transcript_version "2"; exon_number "6"; gene_name "Map4"; gene_source "ensembl"; gene_biotype "protein_coding"; transcript_name "Map4-207"; transcript_source "ensembl"; transcript_biotype "protein_coding"; protein_id "ENSRNOP00000095817"; protein_version "2";
8	ensembl	exon	118897703	118897837	0	+	.	gene_id "ENSRNOG00000020748"; gene_version "9"; transcript_id "ENSRNOT00000105433"; transcript_version "2"; exon_number "6"; gene_name "Map4"; gene_source "ensembl"; gene_biotype "protein_coding"; transcript_name "Map4-206"; transcript_source "ensembl"; transcript_biotype "protein_coding"; exon_id "ENSRNOE00000281097"; exon_version "1";
8	ensembl	CDS	118897703	118897837	0	+	2	gene_id "ENSRNOG00000020748"; gene_version "9"; transcript_id "ENSRNOT00000105433"; transcript_version "2"; exon_number "6"; gene_name "Map4"; gene_source "ensembl"; gene_biotype "protein_coding"; transcript_name "Map4-206"; transcript_source "ensembl"; transcript_biotype "protein_coding"; protein_id "ENSRNOP00000080376"; protein_version "2";
8	ensembl	exon	118897703	118897837	0	+	.	gene_id "ENSRNOG00000020748"; gene_version "9"; transcript_id "ENSRNOT00000056161"; transcript_version "6"; exon_number "6"; gene_name "Map4"; gene_source "ensembl"; gene_biotype "protein_coding"; transcript_name "Map4-201"; transcript_source "ensembl"; transcript_biotype "protein_coding"; exon_id "ENSRNOE00000281097"; exon_version "1";
8	ensembl	CDS	118897703	118897837	0	+	2	gene_id "ENSRNOG00000020748"; gene_version "9"; transcript_id "ENSRNOT00000056161"; transcript_version "6"; exon_number "6"; gene_name "Map4"; gene_source "ensembl"; gene_biotype "protein_coding"; transcript_name "Map4-201"; transcript_source "ensembl"; transcript_biotype "protein_coding"; protein_id "ENSRNOP00000069786"; protein_version "2";
8	ENSEMBL114_rn	exon	118897703	118897837	190.084404432951	+	.	gene_id "ENSRNOG00000020748"; transcript_id "ENSRNOG00000020748_tx_38"; exon_id "8_118897703_118897837_+"; exonnum "6"; txlen "2187";
8	ensembl	exon	118899008	118900144	0	+	.	gene_id "ENSRNOG00000020748"; gene_version "9"; transcript_id "ENSRNOT00000110699"; transcript_version "2"; exon_number "7"; gene_name "Map4"; gene_source "ensembl"; gene_biotype "protein_coding"; transcript_name "Map4-208"; transcript_source "ensembl"; transcript_biotype "protein_coding"; exon_id "ENSRNOE00000346350"; exon_version "2"; tag "Ensembl_canonical";
8	ensembl	CDS	118899008	118900144	0	+	2	gene_id "ENSRNOG00000020748"; gene_version "9"; transcript_id "ENSRNOT00000110699"; transcript_version "2"; exon_number "7"; gene_name "Map4"; gene_source "ensembl"; gene_biotype "protein_coding"; transcript_name "Map4-208"; transcript_source "ensembl"; transcript_biotype "protein_coding"; protein_id "ENSRNOP00000096077"; protein_version "1"; tag "Ensembl_canonical";
8	ensembl	exon	118899008	118900144	0	+	.	gene_id "ENSRNOG00000020748"; gene_version "9"; transcript_id "ENSRNOT00000098378"; transcript_version "2"; exon_number "7"; gene_name "Map4"; gene_source "ensembl"; gene_biotype "protein_coding"; transcript_name "Map4-204"; transcript_source "ensembl"; transcript_biotype "protein_coding"; exon_id "ENSRNOE00000346350"; exon_version "2";
8	ensembl	CDS	118899008	118900144	0	+	2	gene_id "ENSRNOG00000020748"; gene_version "9"; transcript_id "ENSRNOT00000098378"; transcript_version "2"; exon_number "7"; gene_name "Map4"; gene_source "ensembl"; gene_biotype "protein_coding"; transcript_name "Map4-204"; transcript_source "ensembl"; transcript_biotype "protein_coding"; protein_id "ENSRNOP00000095245"; protein_version "2";
8	ensembl	exon	118899008	118900144	0	+	.	gene_id "ENSRNOG00000020748"; gene_version "9"; transcript_id "ENSRNOT00000056166"; transcript_version "6"; exon_number "7"; gene_name "Map4"; gene_source "ensembl"; gene_biotype "protein_coding"; transcript_name "Map4-202"; transcript_source "ensembl"; transcript_biotype "protein_coding"; exon_id "ENSRNOE00000346350"; exon_version "2";
8	ensembl	CDS	118899008	118900144	0	+	2	gene_id "ENSRNOG00000020748"; gene_version "9"; transcript_id "ENSRNOT00000056166"; transcript_version "6"; exon_number "7"; gene_name "Map4"; gene_source "ensembl"; gene_biotype "protein_coding"; transcript_name "Map4-202"; transcript_source "ensembl"; transcript_biotype "protein_coding"; protein_id "ENSRNOP00000053011"; protein_version "6";
8	ensembl	exon	118899008	118900144	0	+	.	gene_id "ENSRNOG00000020748"; gene_version "9"; transcript_id "ENSRNOT00000099144"; transcript_version "2"; exon_number "7"; gene_name "Map4"; gene_source "ensembl"; gene_biotype "protein_coding"; transcript_name "Map4-205"; transcript_source "ensembl"; transcript_biotype "protein_coding"; exon_id "ENSRNOE00000346350"; exon_version "2";
8	ensembl	CDS	118899008	118900144	0	+	2	gene_id "ENSRNOG00000020748"; gene_version "9"; transcript_id "ENSRNOT00000099144"; transcript_version "2"; exon_number "7"; gene_name "Map4"; gene_source "ensembl"; gene_biotype "protein_coding"; transcript_name "Map4-205"; transcript_source "ensembl"; transcript_biotype "protein_coding"; protein_id "ENSRNOP00000081853"; protein_version "2";
8	ensembl	exon	118899008	118900144	0	+	.	gene_id "ENSRNOG00000020748"; gene_version "9"; transcript_id "ENSRNOT00000097713"; transcript_version "2"; exon_number "7"; gene_name "Map4"; gene_source "ensembl"; gene_biotype "protein_coding"; transcript_name "Map4-203"; transcript_source "ensembl"; transcript_biotype "protein_coding"; exon_id "ENSRNOE00000346350"; exon_version "2";
8	ensembl	CDS	118899008	118900144	0	+	2	gene_id "ENSRNOG00000020748"; gene_version "9"; transcript_id "ENSRNOT00000097713"; transcript_version "2"; exon_number "7"; gene_name "Map4"; gene_source "ensembl"; gene_biotype "protein_coding"; transcript_name "Map4-203"; transcript_source "ensembl"; transcript_biotype "protein_coding"; protein_id "ENSRNOP00000091971"; protein_version "2";
8	ensembl	exon	118899008	118900144	0	+	.	gene_id "ENSRNOG00000020748"; gene_version "9"; transcript_id "ENSRNOT00000109752"; transcript_version "2"; exon_number "7"; gene_name "Map4"; gene_source "ensembl"; gene_biotype "protein_coding"; transcript_name "Map4-207"; transcript_source "ensembl"; transcript_biotype "protein_coding"; exon_id "ENSRNOE00000346350"; exon_version "2";
8	ensembl	CDS	118899008	118900144	0	+	2	gene_id "ENSRNOG00000020748"; gene_version "9"; transcript_id "ENSRNOT00000109752"; transcript_version "2"; exon_number "7"; gene_name "Map4"; gene_source "ensembl"; gene_biotype "protein_coding"; transcript_name "Map4-207"; transcript_source "ensembl"; transcript_biotype "protein_coding"; protein_id "ENSRNOP00000095817"; protein_version "2";
8	ensembl	exon	118899008	118900144	0	+	.	gene_id "ENSRNOG00000020748"; gene_version "9"; transcript_id "ENSRNOT00000105433"; transcript_version "2"; exon_number "7"; gene_name "Map4"; gene_source "ensembl"; gene_biotype "protein_coding"; transcript_name "Map4-206"; transcript_source "ensembl"; transcript_biotype "protein_coding"; exon_id "ENSRNOE00000346350"; exon_version "2";
8	ensembl	CDS	118899008	118900144	0	+	2	gene_id "ENSRNOG00000020748"; gene_version "9"; transcript_id "ENSRNOT00000105433"; transcript_version "2"; exon_number "7"; gene_name "Map4"; gene_source "ensembl"; gene_biotype "protein_coding"; transcript_name "Map4-206"; transcript_source "ensembl"; transcript_biotype "protein_coding"; protein_id "ENSRNOP00000080376"; protein_version "2";
8	ensembl	exon	118899008	118900144	0	+	.	gene_id "ENSRNOG00000020748"; gene_version "9"; transcript_id "ENSRNOT00000056161"; transcript_version "6"; exon_number "7"; gene_name "Map4"; gene_source "ensembl"; gene_biotype "protein_coding"; transcript_name "Map4-201"; transcript_source "ensembl"; transcript_biotype "protein_coding"; exon_id "ENSRNOE00000346350"; exon_version "2";
8	ensembl	CDS	118899008	118900144	0	+	2	gene_id "ENSRNOG00000020748"; gene_version "9"; transcript_id "ENSRNOT00000056161"; transcript_version "6"; exon_number "7"; gene_name "Map4"; gene_source "ensembl"; gene_biotype "protein_coding"; transcript_name "Map4-201"; transcript_source "ensembl"; transcript_biotype "protein_coding"; protein_id "ENSRNOP00000069786"; protein_version "2";
8	ENSEMBL114_rn	exon	118899008	118900144	190.084404432951	+	.	gene_id "ENSRNOG00000020748"; transcript_id "ENSRNOG00000020748_tx_38"; exon_id "8_118899008_118900144_+"; exonnum "7"; txlen "2187";
8	ensembl	exon	118900963	118901076	0	+	.	gene_id "ENSRNOG00000020748"; gene_version "9"; transcript_id "ENSRNOT00000110699"; transcript_version "2"; exon_number "8"; gene_name "Map4"; gene_source "ensembl"; gene_biotype "protein_coding"; transcript_name "Map4-208"; transcript_source "ensembl"; transcript_biotype "protein_coding"; exon_id "ENSRNOE00000202331"; exon_version "1"; tag "Ensembl_canonical";
8	ensembl	CDS	118900963	118901076	0	+	2	gene_id "ENSRNOG00000020748"; gene_version "9"; transcript_id "ENSRNOT00000110699"; transcript_version "2"; exon_number "8"; gene_name "Map4"; gene_source "ensembl"; gene_biotype "protein_coding"; transcript_name "Map4-208"; transcript_source "ensembl"; transcript_biotype "protein_coding"; protein_id "ENSRNOP00000096077"; protein_version "1"; tag "Ensembl_canonical";
8	ensembl	exon	118900963	118901076	0	+	.	gene_id "ENSRNOG00000020748"; gene_version "9"; transcript_id "ENSRNOT00000098378"; transcript_version "2"; exon_number "8"; gene_name "Map4"; gene_source "ensembl"; gene_biotype "protein_coding"; transcript_name "Map4-204"; transcript_source "ensembl"; transcript_biotype "protein_coding"; exon_id "ENSRNOE00000202331"; exon_version "1";
8	ensembl	CDS	118900963	118901076	0	+	2	gene_id "ENSRNOG00000020748"; gene_version "9"; transcript_id "ENSRNOT00000098378"; transcript_version "2"; exon_number "8"; gene_name "Map4"; gene_source "ensembl"; gene_biotype "protein_coding"; transcript_name "Map4-204"; transcript_source "ensembl"; transcript_biotype "protein_coding"; protein_id "ENSRNOP00000095245"; protein_version "2";
8	ensembl	exon	118900963	118901076	0	+	.	gene_id "ENSRNOG00000020748"; gene_version "9"; transcript_id "ENSRNOT00000056166"; transcript_version "6"; exon_number "8"; gene_name "Map4"; gene_source "ensembl"; gene_biotype "protein_coding"; transcript_name "Map4-202"; transcript_source "ensembl"; transcript_biotype "protein_coding"; exon_id "ENSRNOE00000202331"; exon_version "1";
8	ensembl	CDS	118900963	118901076	0	+	2	gene_id "ENSRNOG00000020748"; gene_version "9"; transcript_id "ENSRNOT00000056166"; transcript_version "6"; exon_number "8"; gene_name "Map4"; gene_source "ensembl"; gene_biotype "protein_coding"; transcript_name "Map4-202"; transcript_source "ensembl"; transcript_biotype "protein_coding"; protein_id "ENSRNOP00000053011"; protein_version "6";
8	ensembl	exon	118900963	118901076	0	+	.	gene_id "ENSRNOG00000020748"; gene_version "9"; transcript_id "ENSRNOT00000099144"; transcript_version "2"; exon_number "8"; gene_name "Map4"; gene_source "ensembl"; gene_biotype "protein_coding"; transcript_name "Map4-205"; transcript_source "ensembl"; transcript_biotype "protein_coding"; exon_id "ENSRNOE00000202331"; exon_version "1";
8	ensembl	CDS	118900963	118901076	0	+	2	gene_id "ENSRNOG00000020748"; gene_version "9"; transcript_id "ENSRNOT00000099144"; transcript_version "2"; exon_number "8"; gene_name "Map4"; gene_source "ensembl"; gene_biotype "protein_coding"; transcript_name "Map4-205"; transcript_source "ensembl"; transcript_biotype "protein_coding"; protein_id "ENSRNOP00000081853"; protein_version "2";
8	ensembl	exon	118900963	118901076	0	+	.	gene_id "ENSRNOG00000020748"; gene_version "9"; transcript_id "ENSRNOT00000109752"; transcript_version "2"; exon_number "8"; gene_name "Map4"; gene_source "ensembl"; gene_biotype "protein_coding"; transcript_name "Map4-207"; transcript_source "ensembl"; transcript_biotype "protein_coding"; exon_id "ENSRNOE00000202331"; exon_version "1";
8	ensembl	CDS	118900963	118901076	0	+	2	gene_id "ENSRNOG00000020748"; gene_version "9"; transcript_id "ENSRNOT00000109752"; transcript_version "2"; exon_number "8"; gene_name "Map4"; gene_source "ensembl"; gene_biotype "protein_coding"; transcript_name "Map4-207"; transcript_source "ensembl"; transcript_biotype "protein_coding"; protein_id "ENSRNOP00000095817"; protein_version "2";
8	ensembl	exon	118900963	118901076	0	+	.	gene_id "ENSRNOG00000020748"; gene_version "9"; transcript_id "ENSRNOT00000105433"; transcript_version "2"; exon_number "8"; gene_name "Map4"; gene_source "ensembl"; gene_biotype "protein_coding"; transcript_name "Map4-206"; transcript_source "ensembl"; transcript_biotype "protein_coding"; exon_id "ENSRNOE00000202331"; exon_version "1";
8	ensembl	CDS	118900963	118901076	0	+	2	gene_id "ENSRNOG00000020748"; gene_version "9"; transcript_id "ENSRNOT00000105433"; transcript_version "2"; exon_number "8"; gene_name "Map4"; gene_source "ensembl"; gene_biotype "protein_coding"; transcript_name "Map4-206"; transcript_source "ensembl"; transcript_biotype "protein_coding"; protein_id "ENSRNOP00000080376"; protein_version "2";
8	ensembl	exon	118900963	118901076	0	+	.	gene_id "ENSRNOG00000020748"; gene_version "9"; transcript_id "ENSRNOT00000056161"; transcript_version "6"; exon_number "8"; gene_name "Map4"; gene_source "ensembl"; gene_biotype "protein_coding"; transcript_name "Map4-201"; transcript_source "ensembl"; transcript_biotype "protein_coding"; exon_id "ENSRNOE00000202331"; exon_version "1";
8	ensembl	CDS	118900963	118901076	0	+	2	gene_id "ENSRNOG00000020748"; gene_version "9"; transcript_id "ENSRNOT00000056161"; transcript_version "6"; exon_number "8"; gene_name "Map4"; gene_source "ensembl"; gene_biotype "protein_coding"; transcript_name "Map4-201"; transcript_source "ensembl"; transcript_biotype "protein_coding"; protein_id "ENSRNOP00000069786"; protein_version "2";
8	ENSEMBL114_rn	exon	118900963	118901076	190.084404432951	+	.	gene_id "ENSRNOG00000020748"; transcript_id "ENSRNOG00000020748_tx_38"; exon_id "8_118900963_118901076_+"; exonnum "8"; txlen "2187";
8	ensembl	exon	118900963	118901090	0	+	.	gene_id "ENSRNOG00000020748"; gene_version "9"; transcript_id "ENSRNOT00000097713"; transcript_version "2"; exon_number "8"; gene_name "Map4"; gene_source "ensembl"; gene_biotype "protein_coding"; transcript_name "Map4-203"; transcript_source "ensembl"; transcript_biotype "protein_coding"; exon_id "ENSRNOE00000656693"; exon_version "1";
8	ensembl	CDS	118900963	118901090	0	+	2	gene_id "ENSRNOG00000020748"; gene_version "9"; transcript_id "ENSRNOT00000097713"; transcript_version "2"; exon_number "8"; gene_name "Map4"; gene_source "ensembl"; gene_biotype "protein_coding"; transcript_name "Map4-203"; transcript_source "ensembl"; transcript_biotype "protein_coding"; protein_id "ENSRNOP00000091971"; protein_version "2";
8	sraer114_ss	exon	118901468	118901601	190.084404432951	+	.	gene_id "ENSRNOG00000020748"; transcript_id "ENSRNOG00000020748_tx_38"; exon_id "8_118901468_118901601_+"; exonnum "9"; txlen "2187";
8	ensembl	exon	118901468	118904695	0	+	.	gene_id "ENSRNOG00000020748"; gene_version "9"; transcript_id "ENSRNOT00000110699"; transcript_version "2"; exon_number "9"; gene_name "Map4"; gene_source "ensembl"; gene_biotype "protein_coding"; transcript_name "Map4-208"; transcript_source "ensembl"; transcript_biotype "protein_coding"; exon_id "ENSRNOE00000242610"; exon_version "5"; tag "Ensembl_canonical";
8	ensembl	CDS	118901468	118904695	0	+	2	gene_id "ENSRNOG00000020748"; gene_version "9"; transcript_id "ENSRNOT00000110699"; transcript_version "2"; exon_number "9"; gene_name "Map4"; gene_source "ensembl"; gene_biotype "protein_coding"; transcript_name "Map4-208"; transcript_source "ensembl"; transcript_biotype "protein_coding"; protein_id "ENSRNOP00000096077"; protein_version "1"; tag "Ensembl_canonical";
8	ensembl	exon	118901468	118904695	0	+	.	gene_id "ENSRNOG00000020748"; gene_version "9"; transcript_id "ENSRNOT00000099144"; transcript_version "2"; exon_number "9"; gene_name "Map4"; gene_source "ensembl"; gene_biotype "protein_coding"; transcript_name "Map4-205"; transcript_source "ensembl"; transcript_biotype "protein_coding"; exon_id "ENSRNOE00000242610"; exon_version "5";
8	ensembl	CDS	118901468	118904695	0	+	2	gene_id "ENSRNOG00000020748"; gene_version "9"; transcript_id "ENSRNOT00000099144"; transcript_version "2"; exon_number "9"; gene_name "Map4"; gene_source "ensembl"; gene_biotype "protein_coding"; transcript_name "Map4-205"; transcript_source "ensembl"; transcript_biotype "protein_coding"; protein_id "ENSRNOP00000081853"; protein_version "2";
8	ensembl	exon	118901468	118904695	0	+	.	gene_id "ENSRNOG00000020748"; gene_version "9"; transcript_id "ENSRNOT00000105433"; transcript_version "2"; exon_number "9"; gene_name "Map4"; gene_source "ensembl"; gene_biotype "protein_coding"; transcript_name "Map4-206"; transcript_source "ensembl"; transcript_biotype "protein_coding"; exon_id "ENSRNOE00000242610"; exon_version "5";
8	ensembl	CDS	118901468	118904695	0	+	2	gene_id "ENSRNOG00000020748"; gene_version "9"; transcript_id "ENSRNOT00000105433"; transcript_version "2"; exon_number "9"; gene_name "Map4"; gene_source "ensembl"; gene_biotype "protein_coding"; transcript_name "Map4-206"; transcript_source "ensembl"; transcript_biotype "protein_coding"; protein_id "ENSRNOP00000080376"; protein_version "2";
8	sraer114_es	exon	118904431	118904695	198.558609516629	+	.	gene_id "ENSRNOG00000020748"; transcript_id "ENSRNOG00000020748_tx_36"; exon_id "8_118904431_118904695_+"; exonnum "1"; txlen "2871";
8	sraer114_es	exon	118904431	118904695	166.604988312637	+	.	gene_id "ENSRNOG00000020748"; transcript_id "ENSRNOG00000020748_tx_44"; exon_id "8_118904431_118904695_+"; exonnum "1"; txlen "2664";
8	sraer114_es	exon	118904431	118904695	139.455499359596	+	.	gene_id "ENSRNOG00000020748"; transcript_id "ENSRNOG00000020748_tx_46"; exon_id "8_118904431_118904695_+"; exonnum "1"; txlen "3932";
8	sraer114_es	exon	118904431	118904695	135.289135452688	+	.	gene_id "ENSRNOG00000020748"; transcript_id "ENSRNOG00000020748_tx_47"; exon_id "8_118904431_118904695_+"; exonnum "1"; txlen "2757";
8	sraer114_es	exon	118904431	118904695	128.461875407885	+	.	gene_id "ENSRNOG00000020748"; transcript_id "ENSRNOG00000020748_tx_49"; exon_id "8_118904431_118904695_+"; exonnum "1"; txlen "3725";
8	sraer114_es	exon	118904431	118904695	93.4361766103006	+	.	gene_id "ENSRNOG00000020748"; transcript_id "ENSRNOG00000020748_tx_54"; exon_id "8_118904431_118904695_+"; exonnum "1"; txlen "2649";
8	sraer114_es	exon	118904431	118904695	92.4665854820949	+	.	gene_id "ENSRNOG00000020748"; transcript_id "ENSRNOG00000020748_tx_55"; exon_id "8_118904431_118904695_+"; exonnum "1"; txlen "2442";
8	sraer114_es	exon	118904431	118904695	84.8247303638511	+	.	gene_id "ENSRNOG00000020748"; transcript_id "ENSRNOG00000020748_tx_60"; exon_id "8_118904431_118904695_+"; exonnum "1"; txlen "3818";
8	sraer114_es	exon	118904431	118904695	82.5127376585506	+	.	gene_id "ENSRNOG00000020748"; transcript_id "ENSRNOG00000020748_tx_62"; exon_id "8_118904431_118904695_+"; exonnum "1"; txlen "3710";
8	sraer114_es	exon	118904431	118904695	74.6518186819985	+	.	gene_id "ENSRNOG00000020748"; transcript_id "ENSRNOG00000020748_tx_64"; exon_id "8_118904431_118904695_+"; exonnum "1"; txlen "3503";
8	sraer114_es	exon	118904431	118904695	70.0620546289975	+	.	gene_id "ENSRNOG00000020748"; transcript_id "ENSRNOG00000020748_tx_65"; exon_id "8_118904431_118904695_+"; exonnum "1"; txlen "2535";
8	sraer114_es	exon	118904431	118904695	61.6013015907241	+	.	gene_id "ENSRNOG00000020748"; transcript_id "ENSRNOG00000020748_tx_70"; exon_id "8_118904431_118904695_+"; exonnum "1"; txlen "2874";
8	sraer114_es	exon	118904431	118904695	61.6013015907241	+	.	gene_id "ENSRNOG00000020748"; transcript_id "ENSRNOG00000020748_tx_71"; exon_id "8_118904431_118904695_+"; exonnum "1"; txlen "3935";
8	sraer114_es	exon	118904431	118904695	61.4492184112486	+	.	gene_id "ENSRNOG00000020748"; transcript_id "ENSRNOG00000020748_tx_72"; exon_id "8_118904431_118904695_+"; exonnum "1"; txlen "3596";
8	sraer114_es	exon	118904431	118904695	60.8792245448394	+	.	gene_id "ENSRNOG00000020748"; transcript_id "ENSRNOG00000020748_tx_73"; exon_id "8_118904431_118904695_+"; exonnum "1"; txlen "2667";
8	sraer114_es	exon	118904431	118904695	56.1730767805144	+	.	gene_id "ENSRNOG00000020748"; transcript_id "ENSRNOG00000020748_tx_74"; exon_id "8_118904431_118904695_+"; exonnum "1"; txlen "3728";
8	sraer114_es	exon	118904431	118904695	47.5296316397417	+	.	gene_id "ENSRNOG00000020748"; transcript_id "ENSRNOG00000020748_tx_75"; exon_id "8_118904431_118904695_+"; exonnum "1"; txlen "2760";
8	sraer114_es	exon	118904431	118904695	46.6435529109897	+	.	gene_id "ENSRNOG00000020748"; transcript_id "ENSRNOG00000020748_tx_76"; exon_id "8_118904431_118904695_+"; exonnum "1"; txlen "2652";
8	sraer114_es	exon	118904431	118904695	44.7288931778409	+	.	gene_id "ENSRNOG00000020748"; transcript_id "ENSRNOG00000020748_tx_77"; exon_id "8_118904431_118904695_+"; exonnum "1"; txlen "3821";
8	sraer114_es	exon	118904431	118904695	42.751400675651	+	.	gene_id "ENSRNOG00000020748"; transcript_id "ENSRNOG00000020748_tx_79"; exon_id "8_118904431_118904695_+"; exonnum "1"; txlen "2445";
8	sraer114_es	exon	118905782	118906126	1.05646693398337	+	.	gene_id "sraer114_gene_7944"; transcript_id "sraer114_gene_7944_tx_1"; exon_id "8_118905782_118906126_+"; exonnum "1"; txlen "604";
8	sraer114_ss	exon	118906169	118906427	1.05646693398337	+	.	gene_id "sraer114_gene_7944"; transcript_id "sraer114_gene_7944_tx_1"; exon_id "8_118906169_118906427_+"; exonnum "2"; txlen "604";
8	ensembl	five_prime_utr	118913420	118913432	0	+	.	gene_id "ENSRNOG00000020748"; gene_version "9"; transcript_id "ENSRNOT00000117109"; transcript_version "2"; gene_name "Map4"; gene_source "ensembl"; gene_biotype "protein_coding"; transcript_name "Map4-209"; transcript_source "ensembl"; transcript_biotype "protein_coding";
8	ensembl	exon	118913420	118914903	0	+	.	gene_id "ENSRNOG00000020748"; gene_version "9"; transcript_id "ENSRNOT00000117109"; transcript_version "2"; exon_number "1"; gene_name "Map4"; gene_source "ensembl"; gene_biotype "protein_coding"; transcript_name "Map4-209"; transcript_source "ensembl"; transcript_biotype "protein_coding"; exon_id "ENSRNOE00000646930"; exon_version "2";
8	ensembl	transcript	118913420	118942801	0	+	.	gene_id "ENSRNOG00000020748"; gene_version "9"; transcript_id "ENSRNOT00000117109"; transcript_version "2"; gene_name "Map4"; gene_source "ensembl"; gene_biotype "protein_coding"; transcript_name "Map4-209"; transcript_source "ensembl"; transcript_biotype "protein_coding";
8	ensembl	start_codon	118913433	118913435	0	+	0	gene_id "ENSRNOG00000020748"; gene_version "9"; transcript_id "ENSRNOT00000117109"; transcript_version "2"; exon_number "1"; gene_name "Map4"; gene_source "ensembl"; gene_biotype "protein_coding"; transcript_name "Map4-209"; transcript_source "ensembl"; transcript_biotype "protein_coding";
8	ensembl	CDS	118913433	118914903	0	+	0	gene_id "ENSRNOG00000020748"; gene_version "9"; transcript_id "ENSRNOT00000117109"; transcript_version "2"; exon_number "1"; gene_name "Map4"; gene_source "ensembl"; gene_biotype "protein_coding"; transcript_name "Map4-209"; transcript_source "ensembl"; transcript_biotype "protein_coding"; protein_id "ENSRNOP00000081325"; protein_version "2";
8	sraer114_mid	exon	118914801	118914903	389.608615117824	+	.	gene_id "ENSRNOG00000020748"; transcript_id "ENSRNOG00000020748_tx_11"; exon_id "8_118914801_118914903_+"; exonnum "1"; txlen "2595";
8	sraer114_mid	exon	118914801	118914903	365.390180077369	+	.	gene_id "ENSRNOG00000020748"; transcript_id "ENSRNOG00000020748_tx_14"; exon_id "8_118914801_118914903_+"; exonnum "1"; txlen "2373";
8	sraer114_mid	exon	118914801	118914903	352.42856544525	+	.	gene_id "ENSRNOG00000020748"; transcript_id "ENSRNOG00000020748_tx_16"; exon_id "8_118914801_118914903_+"; exonnum "1"; txlen "3770";
8	sraer114_mid	exon	118914801	118914903	324.824262996617	+	.	gene_id "ENSRNOG00000020748"; transcript_id "ENSRNOG00000020748_tx_17"; exon_id "8_118914801_118914903_+"; exonnum "1"; txlen "2502";
8	sraer114_mid	exon	118914801	118914903	305.305367409932	+	.	gene_id "ENSRNOG00000020748"; transcript_id "ENSRNOG00000020748_tx_19"; exon_id "8_118914801_118914903_+"; exonnum "1"; txlen "3548";
8	sraer114_mid	exon	118914801	118914903	288.402651194751	+	.	gene_id "ENSRNOG00000020748"; transcript_id "ENSRNOG00000020748_tx_21"; exon_id "8_118914801_118914903_+"; exonnum "1"; txlen "2280";
8	sraer114_mid	exon	118914801	118914903	284.474166356085	+	.	gene_id "ENSRNOG00000020748"; transcript_id "ENSRNOG00000020748_tx_22"; exon_id "8_118914801_118914903_+"; exonnum "1"; txlen "2405";
8	sraer114_mid	exon	118914801	118914903	277.843204231587	+	.	gene_id "ENSRNOG00000020748"; transcript_id "ENSRNOG00000020748_tx_23"; exon_id "8_118914801_118914903_+"; exonnum "1"; txlen "3563";
8	sraer114_mid	exon	118914801	118914903	266.360404603319	+	.	gene_id "ENSRNOG00000020748"; transcript_id "ENSRNOG00000020748_tx_25"; exon_id "8_118914801_118914903_+"; exonnum "1"; txlen "2519";
8	sraer114_mid	exon	118914801	118914903	261.083840358056	+	.	gene_id "ENSRNOG00000020748"; transcript_id "ENSRNOG00000020748_tx_27"; exon_id "8_118914801_118914903_+"; exonnum "1"; txlen "3656";
8	sraer114_mid	exon	118914801	118914903	250.233968924917	+	.	gene_id "ENSRNOG00000020748"; transcript_id "ENSRNOG00000020748_tx_30"; exon_id "8_118914801_118914903_+"; exonnum "1"; txlen "2183";
8	sraer114_mid	exon	118914801	118914903	249.105340699377	+	.	gene_id "ENSRNOG00000020748"; transcript_id "ENSRNOG00000020748_tx_31"; exon_id "8_118914801_118914903_+"; exonnum "1"; txlen "2297";
8	sraer114_mid	exon	118914801	118914903	237.794007973245	+	.	gene_id "ENSRNOG00000020748"; transcript_id "ENSRNOG00000020748_tx_32"; exon_id "8_118914801_118914903_+"; exonnum "1"; txlen "3341";
8	sraer114_mid	exon	118914801	118914903	217.158852706389	+	.	gene_id "ENSRNOG00000020748"; transcript_id "ENSRNOG00000020748_tx_35"; exon_id "8_118914801_118914903_+"; exonnum "1"; txlen "3434";
8	sraer114_mid	exon	118914801	118914903	184.714337003114	+	.	gene_id "ENSRNOG00000020748"; transcript_id "ENSRNOG00000020748_tx_39"; exon_id "8_118914801_118914903_+"; exonnum "1"; txlen "2312";
8	sraer114_mid	exon	118914801	118914903	177.109074507648	+	.	gene_id "ENSRNOG00000020748"; transcript_id "ENSRNOG00000020748_tx_40"; exon_id "8_118914801_118914903_+"; exonnum "1"; txlen "2090";
8	sraer114_mid	exon	118914801	118914903	128.118625168737	+	.	gene_id "ENSRNOG00000020748"; transcript_id "ENSRNOG00000020748_tx_50"; exon_id "8_118914801_118914903_+"; exonnum "1"; txlen "2712";
8	sraer114_mid	exon	118914801	118914903	99.3789484240353	+	.	gene_id "ENSRNOG00000020748"; transcript_id "ENSRNOG00000020748_tx_51"; exon_id "8_118914801_118914903_+"; exonnum "1"; txlen "2490";
8	sraer114_mid	exon	118914801	118914903	88.9183790012508	+	.	gene_id "ENSRNOG00000020748"; transcript_id "ENSRNOG00000020748_tx_57"; exon_id "8_118914801_118914903_+"; exonnum "1"; txlen "2505";
8	sraer114_mid	exon	118914801	118914903	87.9583222741913	+	.	gene_id "ENSRNOG00000020748"; transcript_id "ENSRNOG00000020748_tx_58"; exon_id "8_118914801_118914903_+"; exonnum "1"; txlen "3773";
8	sraer114_mid	exon	118914801	118914903	87.1613958208202	+	.	gene_id "ENSRNOG00000020748"; transcript_id "ENSRNOG00000020748_tx_59"; exon_id "8_118914801_118914903_+"; exonnum "1"; txlen "2598";
8	sraer114_mid	exon	118914801	118914903	74.7555280526384	+	.	gene_id "ENSRNOG00000020748"; transcript_id "ENSRNOG00000020748_tx_63"; exon_id "8_118914801_118914903_+"; exonnum "1"; txlen "3551";
8	sraer114_mid	exon	118914801	118914903	69.3706054603513	+	.	gene_id "ENSRNOG00000020748"; transcript_id "ENSRNOG00000020748_tx_66"; exon_id "8_118914801_118914903_+"; exonnum "1"; txlen "2376";
8	sraer114_mid	exon	118914801	118914903	62.7377181635046	+	.	gene_id "ENSRNOG00000020748"; transcript_id "ENSRNOG00000020748_tx_68"; exon_id "8_118914801_118914903_+"; exonnum "1"; txlen "2283";
8	sraer114_mid	exon	118914801	118914903	487.385457890962	+	.	gene_id "ENSRNOG00000020748"; transcript_id "ENSRNOG00000020748_tx_7"; exon_id "8_118914801_118914903_+"; exonnum "1"; txlen "2709";
8	sraer114_mid	exon	118914801	118914903	44.175917362331	+	.	gene_id "ENSRNOG00000020748"; transcript_id "ENSRNOG00000020748_tx_78"; exon_id "8_118914801_118914903_+"; exonnum "1"; txlen "3437";
8	sraer114_mid	exon	118914801	118914903	42.4363310580667	+	.	gene_id "ENSRNOG00000020748"; transcript_id "ENSRNOG00000020748_tx_80"; exon_id "8_118914801_118914903_+"; exonnum "1"; txlen "3566";
8	sraer114_mid	exon	118914801	118914903	444.734090993554	+	.	gene_id "ENSRNOG00000020748"; transcript_id "ENSRNOG00000020748_tx_9"; exon_id "8_118914801_118914903_+"; exonnum "1"; txlen "2487";
8	sraer114_es	exon	118922115	118922256	41.6117210572065	+	.	gene_id "ENSRNOG00000020748"; transcript_id "ENSRNOG00000020748_tx_81"; exon_id "8_118922115_118922256_+"; exonnum "1"; txlen "2748";
8	ensembl	exon	118922481	118922587	0	+	.	gene_id "ENSRNOG00000020748"; gene_version "9"; transcript_id "ENSRNOT00000117109"; transcript_version "2"; exon_number "2"; gene_name "Map4"; gene_source "ensembl"; gene_biotype "protein_coding"; transcript_name "Map4-209"; transcript_source "ensembl"; transcript_biotype "protein_coding"; exon_id "ENSRNOE00000446141"; exon_version "1";
8	ensembl	CDS	118922481	118922587	0	+	2	gene_id "ENSRNOG00000020748"; gene_version "9"; transcript_id "ENSRNOT00000117109"; transcript_version "2"; exon_number "2"; gene_name "Map4"; gene_source "ensembl"; gene_biotype "protein_coding"; transcript_name "Map4-209"; transcript_source "ensembl"; transcript_biotype "protein_coding"; protein_id "ENSRNOP00000081325"; protein_version "2";
8	ensembl	exon	118922481	118922587	0	+	.	gene_id "ENSRNOG00000020748"; gene_version "9"; transcript_id "ENSRNOT00000110699"; transcript_version "2"; exon_number "10"; gene_name "Map4"; gene_source "ensembl"; gene_biotype "protein_coding"; transcript_name "Map4-208"; transcript_source "ensembl"; transcript_biotype "protein_coding"; exon_id "ENSRNOE00000446141"; exon_version "1"; tag "Ensembl_canonical";
8	ensembl	CDS	118922481	118922587	0	+	2	gene_id "ENSRNOG00000020748"; gene_version "9"; transcript_id "ENSRNOT00000110699"; transcript_version "2"; exon_number "10"; gene_name "Map4"; gene_source "ensembl"; gene_biotype "protein_coding"; transcript_name "Map4-208"; transcript_source "ensembl"; transcript_biotype "protein_coding"; protein_id "ENSRNOP00000096077"; protein_version "1"; tag "Ensembl_canonical";
8	ensembl	exon	118922481	118922587	0	+	.	gene_id "ENSRNOG00000020748"; gene_version "9"; transcript_id "ENSRNOT00000098378"; transcript_version "2"; exon_number "9"; gene_name "Map4"; gene_source "ensembl"; gene_biotype "protein_coding"; transcript_name "Map4-204"; transcript_source "ensembl"; transcript_biotype "protein_coding"; exon_id "ENSRNOE00000446141"; exon_version "1";
8	ensembl	CDS	118922481	118922587	0	+	2	gene_id "ENSRNOG00000020748"; gene_version "9"; transcript_id "ENSRNOT00000098378"; transcript_version "2"; exon_number "9"; gene_name "Map4"; gene_source "ensembl"; gene_biotype "protein_coding"; transcript_name "Map4-204"; transcript_source "ensembl"; transcript_biotype "protein_coding"; protein_id "ENSRNOP00000095245"; protein_version "2";
8	ensembl	exon	118922481	118922587	0	+	.	gene_id "ENSRNOG00000020748"; gene_version "9"; transcript_id "ENSRNOT00000056166"; transcript_version "6"; exon_number "9"; gene_name "Map4"; gene_source "ensembl"; gene_biotype "protein_coding"; transcript_name "Map4-202"; transcript_source "ensembl"; transcript_biotype "protein_coding"; exon_id "ENSRNOE00000446141"; exon_version "1";
8	ensembl	CDS	118922481	118922587	0	+	2	gene_id "ENSRNOG00000020748"; gene_version "9"; transcript_id "ENSRNOT00000056166"; transcript_version "6"; exon_number "9"; gene_name "Map4"; gene_source "ensembl"; gene_biotype "protein_coding"; transcript_name "Map4-202"; transcript_source "ensembl"; transcript_biotype "protein_coding"; protein_id "ENSRNOP00000053011"; protein_version "6";
8	ensembl	exon	118922481	118922587	0	+	.	gene_id "ENSRNOG00000020748"; gene_version "9"; transcript_id "ENSRNOT00000099144"; transcript_version "2"; exon_number "10"; gene_name "Map4"; gene_source "ensembl"; gene_biotype "protein_coding"; transcript_name "Map4-205"; transcript_source "ensembl"; transcript_biotype "protein_coding"; exon_id "ENSRNOE00000446141"; exon_version "1";
8	ensembl	CDS	118922481	118922587	0	+	2	gene_id "ENSRNOG00000020748"; gene_version "9"; transcript_id "ENSRNOT00000099144"; transcript_version "2"; exon_number "10"; gene_name "Map4"; gene_source "ensembl"; gene_biotype "protein_coding"; transcript_name "Map4-205"; transcript_source "ensembl"; transcript_biotype "protein_coding"; protein_id "ENSRNOP00000081853"; protein_version "2";
8	ensembl	exon	118922481	118922587	0	+	.	gene_id "ENSRNOG00000020748"; gene_version "9"; transcript_id "ENSRNOT00000109752"; transcript_version "2"; exon_number "9"; gene_name "Map4"; gene_source "ensembl"; gene_biotype "protein_coding"; transcript_name "Map4-207"; transcript_source "ensembl"; transcript_biotype "protein_coding"; exon_id "ENSRNOE00000446141"; exon_version "1";
8	ensembl	CDS	118922481	118922587	0	+	2	gene_id "ENSRNOG00000020748"; gene_version "9"; transcript_id "ENSRNOT00000109752"; transcript_version "2"; exon_number "9"; gene_name "Map4"; gene_source "ensembl"; gene_biotype "protein_coding"; transcript_name "Map4-207"; transcript_source "ensembl"; transcript_biotype "protein_coding"; protein_id "ENSRNOP00000095817"; protein_version "2";
8	ensembl	exon	118922481	118922587	0	+	.	gene_id "ENSRNOG00000020748"; gene_version "9"; transcript_id "ENSRNOT00000105433"; transcript_version "2"; exon_number "10"; gene_name "Map4"; gene_source "ensembl"; gene_biotype "protein_coding"; transcript_name "Map4-206"; transcript_source "ensembl"; transcript_biotype "protein_coding"; exon_id "ENSRNOE00000446141"; exon_version "1";
8	ensembl	CDS	118922481	118922587	0	+	2	gene_id "ENSRNOG00000020748"; gene_version "9"; transcript_id "ENSRNOT00000105433"; transcript_version "2"; exon_number "10"; gene_name "Map4"; gene_source "ensembl"; gene_biotype "protein_coding"; transcript_name "Map4-206"; transcript_source "ensembl"; transcript_biotype "protein_coding"; protein_id "ENSRNOP00000080376"; protein_version "2";
8	ensembl	exon	118922481	118922587	0	+	.	gene_id "ENSRNOG00000020748"; gene_version "9"; transcript_id "ENSRNOT00000056161"; transcript_version "6"; exon_number "9"; gene_name "Map4"; gene_source "ensembl"; gene_biotype "protein_coding"; transcript_name "Map4-201"; transcript_source "ensembl"; transcript_biotype "protein_coding"; exon_id "ENSRNOE00000446141"; exon_version "1";
8	ensembl	CDS	118922481	118922587	0	+	2	gene_id "ENSRNOG00000020748"; gene_version "9"; transcript_id "ENSRNOT00000056161"; transcript_version "6"; exon_number "9"; gene_name "Map4"; gene_source "ensembl"; gene_biotype "protein_coding"; transcript_name "Map4-201"; transcript_source "ensembl"; transcript_biotype "protein_coding"; protein_id "ENSRNOP00000069786"; protein_version "2";
8	ENSEMBL114_rn	exon	118922481	118922587	389.608615117824	+	.	gene_id "ENSRNOG00000020748"; transcript_id "ENSRNOG00000020748_tx_11"; exon_id "8_118922481_118922587_+"; exonnum "2"; txlen "2595";
8	ENSEMBL114_rn	exon	118922481	118922587	365.390180077369	+	.	gene_id "ENSRNOG00000020748"; transcript_id "ENSRNOG00000020748_tx_14"; exon_id "8_118922481_118922587_+"; exonnum "2"; txlen "2373";
8	ENSEMBL114_rn	exon	118922481	118922587	352.42856544525	+	.	gene_id "ENSRNOG00000020748"; transcript_id "ENSRNOG00000020748_tx_16"; exon_id "8_118922481_118922587_+"; exonnum "2"; txlen "3770";
8	ENSEMBL114_rn	exon	118922481	118922587	324.824262996617	+	.	gene_id "ENSRNOG00000020748"; transcript_id "ENSRNOG00000020748_tx_17"; exon_id "8_118922481_118922587_+"; exonnum "2"; txlen "2502";
8	ENSEMBL114_rn	exon	118922481	118922587	305.305367409932	+	.	gene_id "ENSRNOG00000020748"; transcript_id "ENSRNOG00000020748_tx_19"; exon_id "8_118922481_118922587_+"; exonnum "2"; txlen "3548";
8	ENSEMBL114_rn	exon	118922481	118922587	288.402651194751	+	.	gene_id "ENSRNOG00000020748"; transcript_id "ENSRNOG00000020748_tx_21"; exon_id "8_118922481_118922587_+"; exonnum "2"; txlen "2280";
8	ENSEMBL114_rn	exon	118922481	118922587	284.474166356085	+	.	gene_id "ENSRNOG00000020748"; transcript_id "ENSRNOG00000020748_tx_22"; exon_id "8_118922481_118922587_+"; exonnum "2"; txlen "2405";
8	ENSEMBL114_rn	exon	118922481	118922587	277.843204231587	+	.	gene_id "ENSRNOG00000020748"; transcript_id "ENSRNOG00000020748_tx_23"; exon_id "8_118922481_118922587_+"; exonnum "2"; txlen "3563";
8	ENSEMBL114_rn	exon	118922481	118922587	266.360404603319	+	.	gene_id "ENSRNOG00000020748"; transcript_id "ENSRNOG00000020748_tx_25"; exon_id "8_118922481_118922587_+"; exonnum "2"; txlen "2519";
8	ENSEMBL114_rn	exon	118922481	118922587	261.083840358056	+	.	gene_id "ENSRNOG00000020748"; transcript_id "ENSRNOG00000020748_tx_27"; exon_id "8_118922481_118922587_+"; exonnum "2"; txlen "3656";
8	ENSEMBL114_rn	exon	118922481	118922587	250.233968924917	+	.	gene_id "ENSRNOG00000020748"; transcript_id "ENSRNOG00000020748_tx_30"; exon_id "8_118922481_118922587_+"; exonnum "2"; txlen "2183";
8	ENSEMBL114_rn	exon	118922481	118922587	249.105340699377	+	.	gene_id "ENSRNOG00000020748"; transcript_id "ENSRNOG00000020748_tx_31"; exon_id "8_118922481_118922587_+"; exonnum "2"; txlen "2297";
8	ENSEMBL114_rn	exon	118922481	118922587	237.794007973245	+	.	gene_id "ENSRNOG00000020748"; transcript_id "ENSRNOG00000020748_tx_32"; exon_id "8_118922481_118922587_+"; exonnum "2"; txlen "3341";
8	ENSEMBL114_rn	exon	118922481	118922587	217.158852706389	+	.	gene_id "ENSRNOG00000020748"; transcript_id "ENSRNOG00000020748_tx_35"; exon_id "8_118922481_118922587_+"; exonnum "2"; txlen "3434";
8	ENSEMBL114_rn	exon	118922481	118922587	198.558609516629	+	.	gene_id "ENSRNOG00000020748"; transcript_id "ENSRNOG00000020748_tx_36"; exon_id "8_118922481_118922587_+"; exonnum "2"; txlen "2871";
8	ENSEMBL114_rn	exon	118922481	118922587	184.714337003114	+	.	gene_id "ENSRNOG00000020748"; transcript_id "ENSRNOG00000020748_tx_39"; exon_id "8_118922481_118922587_+"; exonnum "2"; txlen "2312";
8	ENSEMBL114_rn	exon	118922481	118922587	177.109074507648	+	.	gene_id "ENSRNOG00000020748"; transcript_id "ENSRNOG00000020748_tx_40"; exon_id "8_118922481_118922587_+"; exonnum "2"; txlen "2090";
8	ENSEMBL114_rn	exon	118922481	118922587	166.604988312637	+	.	gene_id "ENSRNOG00000020748"; transcript_id "ENSRNOG00000020748_tx_44"; exon_id "8_118922481_118922587_+"; exonnum "2"; txlen "2664";
8	ENSEMBL114_rn	exon	118922481	118922587	139.455499359596	+	.	gene_id "ENSRNOG00000020748"; transcript_id "ENSRNOG00000020748_tx_46"; exon_id "8_118922481_118922587_+"; exonnum "2"; txlen "3932";
8	ENSEMBL114_rn	exon	118922481	118922587	135.289135452688	+	.	gene_id "ENSRNOG00000020748"; transcript_id "ENSRNOG00000020748_tx_47"; exon_id "8_118922481_118922587_+"; exonnum "2"; txlen "2757";
8	ENSEMBL114_rn	exon	118922481	118922587	128.461875407885	+	.	gene_id "ENSRNOG00000020748"; transcript_id "ENSRNOG00000020748_tx_49"; exon_id "8_118922481_118922587_+"; exonnum "2"; txlen "3725";
8	ENSEMBL114_rn	exon	118922481	118922587	128.118625168737	+	.	gene_id "ENSRNOG00000020748"; transcript_id "ENSRNOG00000020748_tx_50"; exon_id "8_118922481_118922587_+"; exonnum "2"; txlen "2712";
8	ENSEMBL114_rn	exon	118922481	118922587	99.3789484240353	+	.	gene_id "ENSRNOG00000020748"; transcript_id "ENSRNOG00000020748_tx_51"; exon_id "8_118922481_118922587_+"; exonnum "2"; txlen "2490";
8	ENSEMBL114_rn	exon	118922481	118922587	93.4361766103006	+	.	gene_id "ENSRNOG00000020748"; transcript_id "ENSRNOG00000020748_tx_54"; exon_id "8_118922481_118922587_+"; exonnum "2"; txlen "2649";
8	ENSEMBL114_rn	exon	118922481	118922587	92.4665854820949	+	.	gene_id "ENSRNOG00000020748"; transcript_id "ENSRNOG00000020748_tx_55"; exon_id "8_118922481_118922587_+"; exonnum "2"; txlen "2442";
8	ENSEMBL114_rn	exon	118922481	118922587	88.9183790012508	+	.	gene_id "ENSRNOG00000020748"; transcript_id "ENSRNOG00000020748_tx_57"; exon_id "8_118922481_118922587_+"; exonnum "2"; txlen "2505";
8	ENSEMBL114_rn	exon	118922481	118922587	87.9583222741913	+	.	gene_id "ENSRNOG00000020748"; transcript_id "ENSRNOG00000020748_tx_58"; exon_id "8_118922481_118922587_+"; exonnum "2"; txlen "3773";
8	ENSEMBL114_rn	exon	118922481	118922587	87.1613958208202	+	.	gene_id "ENSRNOG00000020748"; transcript_id "ENSRNOG00000020748_tx_59"; exon_id "8_118922481_118922587_+"; exonnum "2"; txlen "2598";
8	ENSEMBL114_rn	exon	118922481	118922587	84.8247303638511	+	.	gene_id "ENSRNOG00000020748"; transcript_id "ENSRNOG00000020748_tx_60"; exon_id "8_118922481_118922587_+"; exonnum "2"; txlen "3818";
8	ENSEMBL114_rn	exon	118922481	118922587	82.5127376585506	+	.	gene_id "ENSRNOG00000020748"; transcript_id "ENSRNOG00000020748_tx_62"; exon_id "8_118922481_118922587_+"; exonnum "2"; txlen "3710";
8	ENSEMBL114_rn	exon	118922481	118922587	74.7555280526384	+	.	gene_id "ENSRNOG00000020748"; transcript_id "ENSRNOG00000020748_tx_63"; exon_id "8_118922481_118922587_+"; exonnum "2"; txlen "3551";
8	ENSEMBL114_rn	exon	118922481	118922587	74.6518186819985	+	.	gene_id "ENSRNOG00000020748"; transcript_id "ENSRNOG00000020748_tx_64"; exon_id "8_118922481_118922587_+"; exonnum "2"; txlen "3503";
8	ENSEMBL114_rn	exon	118922481	118922587	70.0620546289975	+	.	gene_id "ENSRNOG00000020748"; transcript_id "ENSRNOG00000020748_tx_65"; exon_id "8_118922481_118922587_+"; exonnum "2"; txlen "2535";
8	ENSEMBL114_rn	exon	118922481	118922587	69.3706054603513	+	.	gene_id "ENSRNOG00000020748"; transcript_id "ENSRNOG00000020748_tx_66"; exon_id "8_118922481_118922587_+"; exonnum "2"; txlen "2376";
8	ENSEMBL114_rn	exon	118922481	118922587	62.7377181635046	+	.	gene_id "ENSRNOG00000020748"; transcript_id "ENSRNOG00000020748_tx_68"; exon_id "8_118922481_118922587_+"; exonnum "2"; txlen "2283";
8	ENSEMBL114_rn	exon	118922481	118922587	487.385457890962	+	.	gene_id "ENSRNOG00000020748"; transcript_id "ENSRNOG00000020748_tx_7"; exon_id "8_118922481_118922587_+"; exonnum "2"; txlen "2709";
8	ENSEMBL114_rn	exon	118922481	118922587	61.6013015907241	+	.	gene_id "ENSRNOG00000020748"; transcript_id "ENSRNOG00000020748_tx_70"; exon_id "8_118922481_118922587_+"; exonnum "2"; txlen "2874";
8	ENSEMBL114_rn	exon	118922481	118922587	61.6013015907241	+	.	gene_id "ENSRNOG00000020748"; transcript_id "ENSRNOG00000020748_tx_71"; exon_id "8_118922481_118922587_+"; exonnum "2"; txlen "3935";
8	ENSEMBL114_rn	exon	118922481	118922587	61.4492184112486	+	.	gene_id "ENSRNOG00000020748"; transcript_id "ENSRNOG00000020748_tx_72"; exon_id "8_118922481_118922587_+"; exonnum "2"; txlen "3596";
8	ENSEMBL114_rn	exon	118922481	118922587	60.8792245448394	+	.	gene_id "ENSRNOG00000020748"; transcript_id "ENSRNOG00000020748_tx_73"; exon_id "8_118922481_118922587_+"; exonnum "2"; txlen "2667";
8	ENSEMBL114_rn	exon	118922481	118922587	56.1730767805144	+	.	gene_id "ENSRNOG00000020748"; transcript_id "ENSRNOG00000020748_tx_74"; exon_id "8_118922481_118922587_+"; exonnum "2"; txlen "3728";
8	ENSEMBL114_rn	exon	118922481	118922587	47.5296316397417	+	.	gene_id "ENSRNOG00000020748"; transcript_id "ENSRNOG00000020748_tx_75"; exon_id "8_118922481_118922587_+"; exonnum "2"; txlen "2760";
8	ENSEMBL114_rn	exon	118922481	118922587	46.6435529109897	+	.	gene_id "ENSRNOG00000020748"; transcript_id "ENSRNOG00000020748_tx_76"; exon_id "8_118922481_118922587_+"; exonnum "2"; txlen "2652";
8	ENSEMBL114_rn	exon	118922481	118922587	44.7288931778409	+	.	gene_id "ENSRNOG00000020748"; transcript_id "ENSRNOG00000020748_tx_77"; exon_id "8_118922481_118922587_+"; exonnum "2"; txlen "3821";
8	ENSEMBL114_rn	exon	118922481	118922587	44.175917362331	+	.	gene_id "ENSRNOG00000020748"; transcript_id "ENSRNOG00000020748_tx_78"; exon_id "8_118922481_118922587_+"; exonnum "2"; txlen "3437";
8	ENSEMBL114_rn	exon	118922481	118922587	42.751400675651	+	.	gene_id "ENSRNOG00000020748"; transcript_id "ENSRNOG00000020748_tx_79"; exon_id "8_118922481_118922587_+"; exonnum "2"; txlen "2445";
8	ENSEMBL114_rn	exon	118922481	118922587	42.4363310580667	+	.	gene_id "ENSRNOG00000020748"; transcript_id "ENSRNOG00000020748_tx_80"; exon_id "8_118922481_118922587_+"; exonnum "2"; txlen "3566";
8	ENSEMBL114_rn	exon	118922481	118922587	41.6117210572065	+	.	gene_id "ENSRNOG00000020748"; transcript_id "ENSRNOG00000020748_tx_81"; exon_id "8_118922481_118922587_+"; exonnum "2"; txlen "2748";
8	ENSEMBL114_rn	exon	118922481	118922587	444.734090993554	+	.	gene_id "ENSRNOG00000020748"; transcript_id "ENSRNOG00000020748_tx_9"; exon_id "8_118922481_118922587_+"; exonnum "2"; txlen "2487";
8	ensembl	exon	118923546	118923767	0	+	.	gene_id "ENSRNOG00000020748"; gene_version "9"; transcript_id "ENSRNOT00000110699"; transcript_version "2"; exon_number "11"; gene_name "Map4"; gene_source "ensembl"; gene_biotype "protein_coding"; transcript_name "Map4-208"; transcript_source "ensembl"; transcript_biotype "protein_coding"; exon_id "ENSRNOE00000533996"; exon_version "1"; tag "Ensembl_canonical";
8	ensembl	CDS	118923546	118923767	0	+	0	gene_id "ENSRNOG00000020748"; gene_version "9"; transcript_id "ENSRNOT00000110699"; transcript_version "2"; exon_number "11"; gene_name "Map4"; gene_source "ensembl"; gene_biotype "protein_coding"; transcript_name "Map4-208"; transcript_source "ensembl"; transcript_biotype "protein_coding"; protein_id "ENSRNOP00000096077"; protein_version "1"; tag "Ensembl_canonical";
8	ensembl	exon	118923546	118923767	0	+	.	gene_id "ENSRNOG00000020748"; gene_version "9"; transcript_id "ENSRNOT00000098378"; transcript_version "2"; exon_number "10"; gene_name "Map4"; gene_source "ensembl"; gene_biotype "protein_coding"; transcript_name "Map4-204"; transcript_source "ensembl"; transcript_biotype "protein_coding"; exon_id "ENSRNOE00000533996"; exon_version "1";
8	ensembl	CDS	118923546	118923767	0	+	0	gene_id "ENSRNOG00000020748"; gene_version "9"; transcript_id "ENSRNOT00000098378"; transcript_version "2"; exon_number "10"; gene_name "Map4"; gene_source "ensembl"; gene_biotype "protein_coding"; transcript_name "Map4-204"; transcript_source "ensembl"; transcript_biotype "protein_coding"; protein_id "ENSRNOP00000095245"; protein_version "2";
8	ensembl	exon	118923546	118923767	0	+	.	gene_id "ENSRNOG00000020748"; gene_version "9"; transcript_id "ENSRNOT00000056166"; transcript_version "6"; exon_number "10"; gene_name "Map4"; gene_source "ensembl"; gene_biotype "protein_coding"; transcript_name "Map4-202"; transcript_source "ensembl"; transcript_biotype "protein_coding"; exon_id "ENSRNOE00000533996"; exon_version "1";
8	ensembl	CDS	118923546	118923767	0	+	0	gene_id "ENSRNOG00000020748"; gene_version "9"; transcript_id "ENSRNOT00000056166"; transcript_version "6"; exon_number "10"; gene_name "Map4"; gene_source "ensembl"; gene_biotype "protein_coding"; transcript_name "Map4-202"; transcript_source "ensembl"; transcript_biotype "protein_coding"; protein_id "ENSRNOP00000053011"; protein_version "6";
8	ensembl	exon	118923546	118923767	0	+	.	gene_id "ENSRNOG00000020748"; gene_version "9"; transcript_id "ENSRNOT00000099144"; transcript_version "2"; exon_number "11"; gene_name "Map4"; gene_source "ensembl"; gene_biotype "protein_coding"; transcript_name "Map4-205"; transcript_source "ensembl"; transcript_biotype "protein_coding"; exon_id "ENSRNOE00000533996"; exon_version "1";
8	ensembl	CDS	118923546	118923767	0	+	0	gene_id "ENSRNOG00000020748"; gene_version "9"; transcript_id "ENSRNOT00000099144"; transcript_version "2"; exon_number "11"; gene_name "Map4"; gene_source "ensembl"; gene_biotype "protein_coding"; transcript_name "Map4-205"; transcript_source "ensembl"; transcript_biotype "protein_coding"; protein_id "ENSRNOP00000081853"; protein_version "2";
8	ensembl	exon	118923546	118923767	0	+	.	gene_id "ENSRNOG00000020748"; gene_version "9"; transcript_id "ENSRNOT00000109752"; transcript_version "2"; exon_number "10"; gene_name "Map4"; gene_source "ensembl"; gene_biotype "protein_coding"; transcript_name "Map4-207"; transcript_source "ensembl"; transcript_biotype "protein_coding"; exon_id "ENSRNOE00000533996"; exon_version "1";
8	ensembl	CDS	118923546	118923767	0	+	0	gene_id "ENSRNOG00000020748"; gene_version "9"; transcript_id "ENSRNOT00000109752"; transcript_version "2"; exon_number "10"; gene_name "Map4"; gene_source "ensembl"; gene_biotype "protein_coding"; transcript_name "Map4-207"; transcript_source "ensembl"; transcript_biotype "protein_coding"; protein_id "ENSRNOP00000095817"; protein_version "2";
8	ensembl	exon	118923546	118923767	0	+	.	gene_id "ENSRNOG00000020748"; gene_version "9"; transcript_id "ENSRNOT00000105433"; transcript_version "2"; exon_number "11"; gene_name "Map4"; gene_source "ensembl"; gene_biotype "protein_coding"; transcript_name "Map4-206"; transcript_source "ensembl"; transcript_biotype "protein_coding"; exon_id "ENSRNOE00000533996"; exon_version "1";
8	ensembl	CDS	118923546	118923767	0	+	0	gene_id "ENSRNOG00000020748"; gene_version "9"; transcript_id "ENSRNOT00000105433"; transcript_version "2"; exon_number "11"; gene_name "Map4"; gene_source "ensembl"; gene_biotype "protein_coding"; transcript_name "Map4-206"; transcript_source "ensembl"; transcript_biotype "protein_coding"; protein_id "ENSRNOP00000080376"; protein_version "2";
8	ENSEMBL114_rn	exon	118923546	118923767	389.608615117824	+	.	gene_id "ENSRNOG00000020748"; transcript_id "ENSRNOG00000020748_tx_11"; exon_id "8_118923546_118923767_+"; exonnum "3"; txlen "2595";
8	ENSEMBL114_rn	exon	118923546	118923767	352.42856544525	+	.	gene_id "ENSRNOG00000020748"; transcript_id "ENSRNOG00000020748_tx_16"; exon_id "8_118923546_118923767_+"; exonnum "3"; txlen "3770";
8	ENSEMBL114_rn	exon	118923546	118923767	324.824262996617	+	.	gene_id "ENSRNOG00000020748"; transcript_id "ENSRNOG00000020748_tx_17"; exon_id "8_118923546_118923767_+"; exonnum "3"; txlen "2502";
8	ENSEMBL114_rn	exon	118923546	118923767	284.474166356085	+	.	gene_id "ENSRNOG00000020748"; transcript_id "ENSRNOG00000020748_tx_22"; exon_id "8_118923546_118923767_+"; exonnum "3"; txlen "2405";
8	ENSEMBL114_rn	exon	118923546	118923767	277.843204231587	+	.	gene_id "ENSRNOG00000020748"; transcript_id "ENSRNOG00000020748_tx_23"; exon_id "8_118923546_118923767_+"; exonnum "3"; txlen "3563";
8	ENSEMBL114_rn	exon	118923546	118923767	266.360404603319	+	.	gene_id "ENSRNOG00000020748"; transcript_id "ENSRNOG00000020748_tx_25"; exon_id "8_118923546_118923767_+"; exonnum "3"; txlen "2519";
8	ENSEMBL114_rn	exon	118923546	118923767	261.083840358056	+	.	gene_id "ENSRNOG00000020748"; transcript_id "ENSRNOG00000020748_tx_27"; exon_id "8_118923546_118923767_+"; exonnum "3"; txlen "3656";
8	ENSEMBL114_rn	exon	118923546	118923767	198.558609516629	+	.	gene_id "ENSRNOG00000020748"; transcript_id "ENSRNOG00000020748_tx_36"; exon_id "8_118923546_118923767_+"; exonnum "3"; txlen "2871";
8	ENSEMBL114_rn	exon	118923546	118923767	184.714337003114	+	.	gene_id "ENSRNOG00000020748"; transcript_id "ENSRNOG00000020748_tx_39"; exon_id "8_118923546_118923767_+"; exonnum "3"; txlen "2312";
8	ENSEMBL114_rn	exon	118923546	118923767	166.604988312637	+	.	gene_id "ENSRNOG00000020748"; transcript_id "ENSRNOG00000020748_tx_44"; exon_id "8_118923546_118923767_+"; exonnum "3"; txlen "2664";
8	ENSEMBL114_rn	exon	118923546	118923767	139.455499359596	+	.	gene_id "ENSRNOG00000020748"; transcript_id "ENSRNOG00000020748_tx_46"; exon_id "8_118923546_118923767_+"; exonnum "3"; txlen "3932";
8	ENSEMBL114_rn	exon	118923546	118923767	135.289135452688	+	.	gene_id "ENSRNOG00000020748"; transcript_id "ENSRNOG00000020748_tx_47"; exon_id "8_118923546_118923767_+"; exonnum "3"; txlen "2757";
8	ENSEMBL114_rn	exon	118923546	118923767	128.461875407885	+	.	gene_id "ENSRNOG00000020748"; transcript_id "ENSRNOG00000020748_tx_49"; exon_id "8_118923546_118923767_+"; exonnum "3"; txlen "3725";
8	ENSEMBL114_rn	exon	118923546	118923767	128.118625168737	+	.	gene_id "ENSRNOG00000020748"; transcript_id "ENSRNOG00000020748_tx_50"; exon_id "8_118923546_118923767_+"; exonnum "3"; txlen "2712";
8	ENSEMBL114_rn	exon	118923546	118923767	88.9183790012508	+	.	gene_id "ENSRNOG00000020748"; transcript_id "ENSRNOG00000020748_tx_57"; exon_id "8_118923546_118923767_+"; exonnum "3"; txlen "2505";
8	ENSEMBL114_rn	exon	118923546	118923767	87.9583222741913	+	.	gene_id "ENSRNOG00000020748"; transcript_id "ENSRNOG00000020748_tx_58"; exon_id "8_118923546_118923767_+"; exonnum "3"; txlen "3773";
8	ENSEMBL114_rn	exon	118923546	118923767	87.1613958208202	+	.	gene_id "ENSRNOG00000020748"; transcript_id "ENSRNOG00000020748_tx_59"; exon_id "8_118923546_118923767_+"; exonnum "3"; txlen "2598";
8	ENSEMBL114_rn	exon	118923546	118923767	84.8247303638511	+	.	gene_id "ENSRNOG00000020748"; transcript_id "ENSRNOG00000020748_tx_60"; exon_id "8_118923546_118923767_+"; exonnum "3"; txlen "3818";
8	ENSEMBL114_rn	exon	118923546	118923767	487.385457890962	+	.	gene_id "ENSRNOG00000020748"; transcript_id "ENSRNOG00000020748_tx_7"; exon_id "8_118923546_118923767_+"; exonnum "3"; txlen "2709";
8	ENSEMBL114_rn	exon	118923546	118923767	61.6013015907241	+	.	gene_id "ENSRNOG00000020748"; transcript_id "ENSRNOG00000020748_tx_70"; exon_id "8_118923546_118923767_+"; exonnum "3"; txlen "2874";
8	ENSEMBL114_rn	exon	118923546	118923767	61.6013015907241	+	.	gene_id "ENSRNOG00000020748"; transcript_id "ENSRNOG00000020748_tx_71"; exon_id "8_118923546_118923767_+"; exonnum "3"; txlen "3935";
8	ENSEMBL114_rn	exon	118923546	118923767	60.8792245448394	+	.	gene_id "ENSRNOG00000020748"; transcript_id "ENSRNOG00000020748_tx_73"; exon_id "8_118923546_118923767_+"; exonnum "3"; txlen "2667";
8	ENSEMBL114_rn	exon	118923546	118923767	56.1730767805144	+	.	gene_id "ENSRNOG00000020748"; transcript_id "ENSRNOG00000020748_tx_74"; exon_id "8_118923546_118923767_+"; exonnum "3"; txlen "3728";
8	ENSEMBL114_rn	exon	118923546	118923767	47.5296316397417	+	.	gene_id "ENSRNOG00000020748"; transcript_id "ENSRNOG00000020748_tx_75"; exon_id "8_118923546_118923767_+"; exonnum "3"; txlen "2760";
8	ENSEMBL114_rn	exon	118923546	118923767	44.7288931778409	+	.	gene_id "ENSRNOG00000020748"; transcript_id "ENSRNOG00000020748_tx_77"; exon_id "8_118923546_118923767_+"; exonnum "3"; txlen "3821";
8	ENSEMBL114_rn	exon	118923546	118923767	42.4363310580667	+	.	gene_id "ENSRNOG00000020748"; transcript_id "ENSRNOG00000020748_tx_80"; exon_id "8_118923546_118923767_+"; exonnum "3"; txlen "3566";
8	ENSEMBL114_rn	exon	118923546	118923767	41.6117210572065	+	.	gene_id "ENSRNOG00000020748"; transcript_id "ENSRNOG00000020748_tx_81"; exon_id "8_118923546_118923767_+"; exonnum "3"; txlen "2748";
8	ensembl	exon	118923600	118923767	0	+	.	gene_id "ENSRNOG00000020748"; gene_version "9"; transcript_id "ENSRNOT00000097713"; transcript_version "2"; exon_number "9"; gene_name "Map4"; gene_source "ensembl"; gene_biotype "protein_coding"; transcript_name "Map4-203"; transcript_source "ensembl"; transcript_biotype "protein_coding"; exon_id "ENSRNOE00000609507"; exon_version "1";
8	ensembl	CDS	118923600	118923767	0	+	0	gene_id "ENSRNOG00000020748"; gene_version "9"; transcript_id "ENSRNOT00000097713"; transcript_version "2"; exon_number "9"; gene_name "Map4"; gene_source "ensembl"; gene_biotype "protein_coding"; transcript_name "Map4-203"; transcript_source "ensembl"; transcript_biotype "protein_coding"; protein_id "ENSRNOP00000091971"; protein_version "2";
8	ensembl	exon	118926812	118926995	0	+	.	gene_id "ENSRNOG00000020748"; gene_version "9"; transcript_id "ENSRNOT00000117109"; transcript_version "2"; exon_number "3"; gene_name "Map4"; gene_source "ensembl"; gene_biotype "protein_coding"; transcript_name "Map4-209"; transcript_source "ensembl"; transcript_biotype "protein_coding"; exon_id "ENSRNOE00000202344"; exon_version "1";
8	ensembl	CDS	118926812	118926995	0	+	0	gene_id "ENSRNOG00000020748"; gene_version "9"; transcript_id "ENSRNOT00000117109"; transcript_version "2"; exon_number "3"; gene_name "Map4"; gene_source "ensembl"; gene_biotype "protein_coding"; transcript_name "Map4-209"; transcript_source "ensembl"; transcript_biotype "protein_coding"; protein_id "ENSRNOP00000081325"; protein_version "2";
8	ensembl	exon	118926812	118926995	0	+	.	gene_id "ENSRNOG00000020748"; gene_version "9"; transcript_id "ENSRNOT00000110699"; transcript_version "2"; exon_number "12"; gene_name "Map4"; gene_source "ensembl"; gene_biotype "protein_coding"; transcript_name "Map4-208"; transcript_source "ensembl"; transcript_biotype "protein_coding"; exon_id "ENSRNOE00000202344"; exon_version "1"; tag "Ensembl_canonical";
8	ensembl	CDS	118926812	118926995	0	+	0	gene_id "ENSRNOG00000020748"; gene_version "9"; transcript_id "ENSRNOT00000110699"; transcript_version "2"; exon_number "12"; gene_name "Map4"; gene_source "ensembl"; gene_biotype "protein_coding"; transcript_name "Map4-208"; transcript_source "ensembl"; transcript_biotype "protein_coding"; protein_id "ENSRNOP00000096077"; protein_version "1"; tag "Ensembl_canonical";
8	ensembl	exon	118926812	118926995	0	+	.	gene_id "ENSRNOG00000020748"; gene_version "9"; transcript_id "ENSRNOT00000098378"; transcript_version "2"; exon_number "11"; gene_name "Map4"; gene_source "ensembl"; gene_biotype "protein_coding"; transcript_name "Map4-204"; transcript_source "ensembl"; transcript_biotype "protein_coding"; exon_id "ENSRNOE00000202344"; exon_version "1";
8	ensembl	CDS	118926812	118926995	0	+	0	gene_id "ENSRNOG00000020748"; gene_version "9"; transcript_id "ENSRNOT00000098378"; transcript_version "2"; exon_number "11"; gene_name "Map4"; gene_source "ensembl"; gene_biotype "protein_coding"; transcript_name "Map4-204"; transcript_source "ensembl"; transcript_biotype "protein_coding"; protein_id "ENSRNOP00000095245"; protein_version "2";
8	ensembl	exon	118926812	118926995	0	+	.	gene_id "ENSRNOG00000020748"; gene_version "9"; transcript_id "ENSRNOT00000056166"; transcript_version "6"; exon_number "11"; gene_name "Map4"; gene_source "ensembl"; gene_biotype "protein_coding"; transcript_name "Map4-202"; transcript_source "ensembl"; transcript_biotype "protein_coding"; exon_id "ENSRNOE00000202344"; exon_version "1";
8	ensembl	CDS	118926812	118926995	0	+	0	gene_id "ENSRNOG00000020748"; gene_version "9"; transcript_id "ENSRNOT00000056166"; transcript_version "6"; exon_number "11"; gene_name "Map4"; gene_source "ensembl"; gene_biotype "protein_coding"; transcript_name "Map4-202"; transcript_source "ensembl"; transcript_biotype "protein_coding"; protein_id "ENSRNOP00000053011"; protein_version "6";
8	ensembl	exon	118926812	118926995	0	+	.	gene_id "ENSRNOG00000020748"; gene_version "9"; transcript_id "ENSRNOT00000099144"; transcript_version "2"; exon_number "12"; gene_name "Map4"; gene_source "ensembl"; gene_biotype "protein_coding"; transcript_name "Map4-205"; transcript_source "ensembl"; transcript_biotype "protein_coding"; exon_id "ENSRNOE00000202344"; exon_version "1";
8	ensembl	CDS	118926812	118926995	0	+	0	gene_id "ENSRNOG00000020748"; gene_version "9"; transcript_id "ENSRNOT00000099144"; transcript_version "2"; exon_number "12"; gene_name "Map4"; gene_source "ensembl"; gene_biotype "protein_coding"; transcript_name "Map4-205"; transcript_source "ensembl"; transcript_biotype "protein_coding"; protein_id "ENSRNOP00000081853"; protein_version "2";
8	ensembl	exon	118926812	118926995	0	+	.	gene_id "ENSRNOG00000020748"; gene_version "9"; transcript_id "ENSRNOT00000097713"; transcript_version "2"; exon_number "10"; gene_name "Map4"; gene_source "ensembl"; gene_biotype "protein_coding"; transcript_name "Map4-203"; transcript_source "ensembl"; transcript_biotype "protein_coding"; exon_id "ENSRNOE00000202344"; exon_version "1";
8	ensembl	CDS	118926812	118926995	0	+	0	gene_id "ENSRNOG00000020748"; gene_version "9"; transcript_id "ENSRNOT00000097713"; transcript_version "2"; exon_number "10"; gene_name "Map4"; gene_source "ensembl"; gene_biotype "protein_coding"; transcript_name "Map4-203"; transcript_source "ensembl"; transcript_biotype "protein_coding"; protein_id "ENSRNOP00000091971"; protein_version "2";
8	ensembl	exon	118926812	118926995	0	+	.	gene_id "ENSRNOG00000020748"; gene_version "9"; transcript_id "ENSRNOT00000109752"; transcript_version "2"; exon_number "11"; gene_name "Map4"; gene_source "ensembl"; gene_biotype "protein_coding"; transcript_name "Map4-207"; transcript_source "ensembl"; transcript_biotype "protein_coding"; exon_id "ENSRNOE00000202344"; exon_version "1";
8	ensembl	CDS	118926812	118926995	0	+	0	gene_id "ENSRNOG00000020748"; gene_version "9"; transcript_id "ENSRNOT00000109752"; transcript_version "2"; exon_number "11"; gene_name "Map4"; gene_source "ensembl"; gene_biotype "protein_coding"; transcript_name "Map4-207"; transcript_source "ensembl"; transcript_biotype "protein_coding"; protein_id "ENSRNOP00000095817"; protein_version "2";
8	ensembl	exon	118926812	118926995	0	+	.	gene_id "ENSRNOG00000020748"; gene_version "9"; transcript_id "ENSRNOT00000105433"; transcript_version "2"; exon_number "12"; gene_name "Map4"; gene_source "ensembl"; gene_biotype "protein_coding"; transcript_name "Map4-206"; transcript_source "ensembl"; transcript_biotype "protein_coding"; exon_id "ENSRNOE00000202344"; exon_version "1";
8	ensembl	CDS	118926812	118926995	0	+	0	gene_id "ENSRNOG00000020748"; gene_version "9"; transcript_id "ENSRNOT00000105433"; transcript_version "2"; exon_number "12"; gene_name "Map4"; gene_source "ensembl"; gene_biotype "protein_coding"; transcript_name "Map4-206"; transcript_source "ensembl"; transcript_biotype "protein_coding"; protein_id "ENSRNOP00000080376"; protein_version "2";
8	ensembl	exon	118926812	118926995	0	+	.	gene_id "ENSRNOG00000020748"; gene_version "9"; transcript_id "ENSRNOT00000056161"; transcript_version "6"; exon_number "10"; gene_name "Map4"; gene_source "ensembl"; gene_biotype "protein_coding"; transcript_name "Map4-201"; transcript_source "ensembl"; transcript_biotype "protein_coding"; exon_id "ENSRNOE00000202344"; exon_version "1";
8	ensembl	CDS	118926812	118926995	0	+	0	gene_id "ENSRNOG00000020748"; gene_version "9"; transcript_id "ENSRNOT00000056161"; transcript_version "6"; exon_number "10"; gene_name "Map4"; gene_source "ensembl"; gene_biotype "protein_coding"; transcript_name "Map4-201"; transcript_source "ensembl"; transcript_biotype "protein_coding"; protein_id "ENSRNOP00000069786"; protein_version "2";
8	ENSEMBL114_rn	exon	118926812	118926995	389.608615117824	+	.	gene_id "ENSRNOG00000020748"; transcript_id "ENSRNOG00000020748_tx_11"; exon_id "8_118926812_118926995_+"; exonnum "4"; txlen "2595";
8	ENSEMBL114_rn	exon	118926812	118926995	365.390180077369	+	.	gene_id "ENSRNOG00000020748"; transcript_id "ENSRNOG00000020748_tx_14"; exon_id "8_118926812_118926995_+"; exonnum "3"; txlen "2373";
8	ENSEMBL114_rn	exon	118926812	118926995	352.42856544525	+	.	gene_id "ENSRNOG00000020748"; transcript_id "ENSRNOG00000020748_tx_16"; exon_id "8_118926812_118926995_+"; exonnum "4"; txlen "3770";
8	ENSEMBL114_rn	exon	118926812	118926995	324.824262996617	+	.	gene_id "ENSRNOG00000020748"; transcript_id "ENSRNOG00000020748_tx_17"; exon_id "8_118926812_118926995_+"; exonnum "4"; txlen "2502";
8	ENSEMBL114_rn	exon	118926812	118926995	305.305367409932	+	.	gene_id "ENSRNOG00000020748"; transcript_id "ENSRNOG00000020748_tx_19"; exon_id "8_118926812_118926995_+"; exonnum "3"; txlen "3548";
8	ENSEMBL114_rn	exon	118926812	118926995	288.402651194751	+	.	gene_id "ENSRNOG00000020748"; transcript_id "ENSRNOG00000020748_tx_21"; exon_id "8_118926812_118926995_+"; exonnum "3"; txlen "2280";
8	ENSEMBL114_rn	exon	118926812	118926995	284.474166356085	+	.	gene_id "ENSRNOG00000020748"; transcript_id "ENSRNOG00000020748_tx_22"; exon_id "8_118926812_118926995_+"; exonnum "4"; txlen "2405";
8	ENSEMBL114_rn	exon	118926812	118926995	277.843204231587	+	.	gene_id "ENSRNOG00000020748"; transcript_id "ENSRNOG00000020748_tx_23"; exon_id "8_118926812_118926995_+"; exonnum "4"; txlen "3563";
8	ENSEMBL114_rn	exon	118926812	118926995	266.360404603319	+	.	gene_id "ENSRNOG00000020748"; transcript_id "ENSRNOG00000020748_tx_25"; exon_id "8_118926812_118926995_+"; exonnum "4"; txlen "2519";
8	ENSEMBL114_rn	exon	118926812	118926995	261.083840358056	+	.	gene_id "ENSRNOG00000020748"; transcript_id "ENSRNOG00000020748_tx_27"; exon_id "8_118926812_118926995_+"; exonnum "4"; txlen "3656";
8	ENSEMBL114_rn	exon	118926812	118926995	250.233968924917	+	.	gene_id "ENSRNOG00000020748"; transcript_id "ENSRNOG00000020748_tx_30"; exon_id "8_118926812_118926995_+"; exonnum "3"; txlen "2183";
8	ENSEMBL114_rn	exon	118926812	118926995	249.105340699377	+	.	gene_id "ENSRNOG00000020748"; transcript_id "ENSRNOG00000020748_tx_31"; exon_id "8_118926812_118926995_+"; exonnum "3"; txlen "2297";
8	ENSEMBL114_rn	exon	118926812	118926995	237.794007973245	+	.	gene_id "ENSRNOG00000020748"; transcript_id "ENSRNOG00000020748_tx_32"; exon_id "8_118926812_118926995_+"; exonnum "3"; txlen "3341";
8	ENSEMBL114_rn	exon	118926812	118926995	217.158852706389	+	.	gene_id "ENSRNOG00000020748"; transcript_id "ENSRNOG00000020748_tx_35"; exon_id "8_118926812_118926995_+"; exonnum "3"; txlen "3434";
8	ENSEMBL114_rn	exon	118926812	118926995	198.558609516629	+	.	gene_id "ENSRNOG00000020748"; transcript_id "ENSRNOG00000020748_tx_36"; exon_id "8_118926812_118926995_+"; exonnum "4"; txlen "2871";
8	ENSEMBL114_rn	exon	118926812	118926995	184.714337003114	+	.	gene_id "ENSRNOG00000020748"; transcript_id "ENSRNOG00000020748_tx_39"; exon_id "8_118926812_118926995_+"; exonnum "4"; txlen "2312";
8	ENSEMBL114_rn	exon	118926812	118926995	177.109074507648	+	.	gene_id "ENSRNOG00000020748"; transcript_id "ENSRNOG00000020748_tx_40"; exon_id "8_118926812_118926995_+"; exonnum "3"; txlen "2090";
8	ENSEMBL114_rn	exon	118926812	118926995	166.604988312637	+	.	gene_id "ENSRNOG00000020748"; transcript_id "ENSRNOG00000020748_tx_44"; exon_id "8_118926812_118926995_+"; exonnum "4"; txlen "2664";
8	ENSEMBL114_rn	exon	118926812	118926995	139.455499359596	+	.	gene_id "ENSRNOG00000020748"; transcript_id "ENSRNOG00000020748_tx_46"; exon_id "8_118926812_118926995_+"; exonnum "4"; txlen "3932";
8	ENSEMBL114_rn	exon	118926812	118926995	135.289135452688	+	.	gene_id "ENSRNOG00000020748"; transcript_id "ENSRNOG00000020748_tx_47"; exon_id "8_118926812_118926995_+"; exonnum "4"; txlen "2757";
8	ENSEMBL114_rn	exon	118926812	118926995	128.461875407885	+	.	gene_id "ENSRNOG00000020748"; transcript_id "ENSRNOG00000020748_tx_49"; exon_id "8_118926812_118926995_+"; exonnum "4"; txlen "3725";
8	ENSEMBL114_rn	exon	118926812	118926995	128.118625168737	+	.	gene_id "ENSRNOG00000020748"; transcript_id "ENSRNOG00000020748_tx_50"; exon_id "8_118926812_118926995_+"; exonnum "4"; txlen "2712";
8	ENSEMBL114_rn	exon	118926812	118926995	99.3789484240353	+	.	gene_id "ENSRNOG00000020748"; transcript_id "ENSRNOG00000020748_tx_51"; exon_id "8_118926812_118926995_+"; exonnum "3"; txlen "2490";
8	ENSEMBL114_rn	exon	118926812	118926995	93.4361766103006	+	.	gene_id "ENSRNOG00000020748"; transcript_id "ENSRNOG00000020748_tx_54"; exon_id "8_118926812_118926995_+"; exonnum "3"; txlen "2649";
8	ENSEMBL114_rn	exon	118926812	118926995	92.4665854820949	+	.	gene_id "ENSRNOG00000020748"; transcript_id "ENSRNOG00000020748_tx_55"; exon_id "8_118926812_118926995_+"; exonnum "3"; txlen "2442";
8	ENSEMBL114_rn	exon	118926812	118926995	88.9183790012508	+	.	gene_id "ENSRNOG00000020748"; transcript_id "ENSRNOG00000020748_tx_57"; exon_id "8_118926812_118926995_+"; exonnum "4"; txlen "2505";
8	ENSEMBL114_rn	exon	118926812	118926995	87.9583222741913	+	.	gene_id "ENSRNOG00000020748"; transcript_id "ENSRNOG00000020748_tx_58"; exon_id "8_118926812_118926995_+"; exonnum "4"; txlen "3773";
8	ENSEMBL114_rn	exon	118926812	118926995	87.1613958208202	+	.	gene_id "ENSRNOG00000020748"; transcript_id "ENSRNOG00000020748_tx_59"; exon_id "8_118926812_118926995_+"; exonnum "4"; txlen "2598";
8	ENSEMBL114_rn	exon	118926812	118926995	84.8247303638511	+	.	gene_id "ENSRNOG00000020748"; transcript_id "ENSRNOG00000020748_tx_60"; exon_id "8_118926812_118926995_+"; exonnum "4"; txlen "3818";
8	ENSEMBL114_rn	exon	118926812	118926995	82.5127376585506	+	.	gene_id "ENSRNOG00000020748"; transcript_id "ENSRNOG00000020748_tx_62"; exon_id "8_118926812_118926995_+"; exonnum "3"; txlen "3710";
8	ENSEMBL114_rn	exon	118926812	118926995	74.7555280526384	+	.	gene_id "ENSRNOG00000020748"; transcript_id "ENSRNOG00000020748_tx_63"; exon_id "8_118926812_118926995_+"; exonnum "3"; txlen "3551";
8	ENSEMBL114_rn	exon	118926812	118926995	74.6518186819985	+	.	gene_id "ENSRNOG00000020748"; transcript_id "ENSRNOG00000020748_tx_64"; exon_id "8_118926812_118926995_+"; exonnum "3"; txlen "3503";
8	ENSEMBL114_rn	exon	118926812	118926995	70.0620546289975	+	.	gene_id "ENSRNOG00000020748"; transcript_id "ENSRNOG00000020748_tx_65"; exon_id "8_118926812_118926995_+"; exonnum "3"; txlen "2535";
8	ENSEMBL114_rn	exon	118926812	118926995	69.3706054603513	+	.	gene_id "ENSRNOG00000020748"; transcript_id "ENSRNOG00000020748_tx_66"; exon_id "8_118926812_118926995_+"; exonnum "3"; txlen "2376";
8	ENSEMBL114_rn	exon	118926812	118926995	62.7377181635046	+	.	gene_id "ENSRNOG00000020748"; transcript_id "ENSRNOG00000020748_tx_68"; exon_id "8_118926812_118926995_+"; exonnum "3"; txlen "2283";
8	ENSEMBL114_rn	exon	118926812	118926995	487.385457890962	+	.	gene_id "ENSRNOG00000020748"; transcript_id "ENSRNOG00000020748_tx_7"; exon_id "8_118926812_118926995_+"; exonnum "4"; txlen "2709";
8	ENSEMBL114_rn	exon	118926812	118926995	61.6013015907241	+	.	gene_id "ENSRNOG00000020748"; transcript_id "ENSRNOG00000020748_tx_70"; exon_id "8_118926812_118926995_+"; exonnum "4"; txlen "2874";
8	ENSEMBL114_rn	exon	118926812	118926995	61.6013015907241	+	.	gene_id "ENSRNOG00000020748"; transcript_id "ENSRNOG00000020748_tx_71"; exon_id "8_118926812_118926995_+"; exonnum "4"; txlen "3935";
8	ENSEMBL114_rn	exon	118926812	118926995	61.4492184112486	+	.	gene_id "ENSRNOG00000020748"; transcript_id "ENSRNOG00000020748_tx_72"; exon_id "8_118926812_118926995_+"; exonnum "3"; txlen "3596";
8	ENSEMBL114_rn	exon	118926812	118926995	60.8792245448394	+	.	gene_id "ENSRNOG00000020748"; transcript_id "ENSRNOG00000020748_tx_73"; exon_id "8_118926812_118926995_+"; exonnum "4"; txlen "2667";
8	ENSEMBL114_rn	exon	118926812	118926995	56.1730767805144	+	.	gene_id "ENSRNOG00000020748"; transcript_id "ENSRNOG00000020748_tx_74"; exon_id "8_118926812_118926995_+"; exonnum "4"; txlen "3728";
8	ENSEMBL114_rn	exon	118926812	118926995	47.5296316397417	+	.	gene_id "ENSRNOG00000020748"; transcript_id "ENSRNOG00000020748_tx_75"; exon_id "8_118926812_118926995_+"; exonnum "4"; txlen "2760";
8	ENSEMBL114_rn	exon	118926812	118926995	46.6435529109897	+	.	gene_id "ENSRNOG00000020748"; transcript_id "ENSRNOG00000020748_tx_76"; exon_id "8_118926812_118926995_+"; exonnum "3"; txlen "2652";
8	ENSEMBL114_rn	exon	118926812	118926995	44.7288931778409	+	.	gene_id "ENSRNOG00000020748"; transcript_id "ENSRNOG00000020748_tx_77"; exon_id "8_118926812_118926995_+"; exonnum "4"; txlen "3821";
8	ENSEMBL114_rn	exon	118926812	118926995	44.175917362331	+	.	gene_id "ENSRNOG00000020748"; transcript_id "ENSRNOG00000020748_tx_78"; exon_id "8_118926812_118926995_+"; exonnum "3"; txlen "3437";
8	ENSEMBL114_rn	exon	118926812	118926995	42.751400675651	+	.	gene_id "ENSRNOG00000020748"; transcript_id "ENSRNOG00000020748_tx_79"; exon_id "8_118926812_118926995_+"; exonnum "3"; txlen "2445";
8	ENSEMBL114_rn	exon	118926812	118926995	42.4363310580667	+	.	gene_id "ENSRNOG00000020748"; transcript_id "ENSRNOG00000020748_tx_80"; exon_id "8_118926812_118926995_+"; exonnum "4"; txlen "3566";
8	ENSEMBL114_rn	exon	118926812	118926995	41.6117210572065	+	.	gene_id "ENSRNOG00000020748"; transcript_id "ENSRNOG00000020748_tx_81"; exon_id "8_118926812_118926995_+"; exonnum "4"; txlen "2748";
8	ENSEMBL114_rn	exon	118926812	118926995	444.734090993554	+	.	gene_id "ENSRNOG00000020748"; transcript_id "ENSRNOG00000020748_tx_9"; exon_id "8_118926812_118926995_+"; exonnum "3"; txlen "2487";
8	ensembl	exon	118927721	118927780	0	+	.	gene_id "ENSRNOG00000020748"; gene_version "9"; transcript_id "ENSRNOT00000117109"; transcript_version "2"; exon_number "4"; gene_name "Map4"; gene_source "ensembl"; gene_biotype "protein_coding"; transcript_name "Map4-209"; transcript_source "ensembl"; transcript_biotype "protein_coding"; exon_id "ENSRNOE00000443990"; exon_version "1";
8	ensembl	CDS	118927721	118927780	0	+	2	gene_id "ENSRNOG00000020748"; gene_version "9"; transcript_id "ENSRNOT00000117109"; transcript_version "2"; exon_number "4"; gene_name "Map4"; gene_source "ensembl"; gene_biotype "protein_coding"; transcript_name "Map4-209"; transcript_source "ensembl"; transcript_biotype "protein_coding"; protein_id "ENSRNOP00000081325"; protein_version "2";
8	ensembl	exon	118927721	118927780	0	+	.	gene_id "ENSRNOG00000020748"; gene_version "9"; transcript_id "ENSRNOT00000110699"; transcript_version "2"; exon_number "13"; gene_name "Map4"; gene_source "ensembl"; gene_biotype "protein_coding"; transcript_name "Map4-208"; transcript_source "ensembl"; transcript_biotype "protein_coding"; exon_id "ENSRNOE00000443990"; exon_version "1"; tag "Ensembl_canonical";
8	ensembl	CDS	118927721	118927780	0	+	2	gene_id "ENSRNOG00000020748"; gene_version "9"; transcript_id "ENSRNOT00000110699"; transcript_version "2"; exon_number "13"; gene_name "Map4"; gene_source "ensembl"; gene_biotype "protein_coding"; transcript_name "Map4-208"; transcript_source "ensembl"; transcript_biotype "protein_coding"; protein_id "ENSRNOP00000096077"; protein_version "1"; tag "Ensembl_canonical";
8	ensembl	exon	118927721	118927780	0	+	.	gene_id "ENSRNOG00000020748"; gene_version "9"; transcript_id "ENSRNOT00000056166"; transcript_version "6"; exon_number "12"; gene_name "Map4"; gene_source "ensembl"; gene_biotype "protein_coding"; transcript_name "Map4-202"; transcript_source "ensembl"; transcript_biotype "protein_coding"; exon_id "ENSRNOE00000443990"; exon_version "1";
8	ensembl	CDS	118927721	118927780	0	+	2	gene_id "ENSRNOG00000020748"; gene_version "9"; transcript_id "ENSRNOT00000056166"; transcript_version "6"; exon_number "12"; gene_name "Map4"; gene_source "ensembl"; gene_biotype "protein_coding"; transcript_name "Map4-202"; transcript_source "ensembl"; transcript_biotype "protein_coding"; protein_id "ENSRNOP00000053011"; protein_version "6";
8	ensembl	exon	118927721	118927780	0	+	.	gene_id "ENSRNOG00000020748"; gene_version "9"; transcript_id "ENSRNOT00000099144"; transcript_version "2"; exon_number "13"; gene_name "Map4"; gene_source "ensembl"; gene_biotype "protein_coding"; transcript_name "Map4-205"; transcript_source "ensembl"; transcript_biotype "protein_coding"; exon_id "ENSRNOE00000443990"; exon_version "1";
8	ensembl	CDS	118927721	118927780	0	+	2	gene_id "ENSRNOG00000020748"; gene_version "9"; transcript_id "ENSRNOT00000099144"; transcript_version "2"; exon_number "13"; gene_name "Map4"; gene_source "ensembl"; gene_biotype "protein_coding"; transcript_name "Map4-205"; transcript_source "ensembl"; transcript_biotype "protein_coding"; protein_id "ENSRNOP00000081853"; protein_version "2";
8	ensembl	exon	118927721	118927780	0	+	.	gene_id "ENSRNOG00000020748"; gene_version "9"; transcript_id "ENSRNOT00000097713"; transcript_version "2"; exon_number "11"; gene_name "Map4"; gene_source "ensembl"; gene_biotype "protein_coding"; transcript_name "Map4-203"; transcript_source "ensembl"; transcript_biotype "protein_coding"; exon_id "ENSRNOE00000443990"; exon_version "1";
8	ensembl	CDS	118927721	118927780	0	+	2	gene_id "ENSRNOG00000020748"; gene_version "9"; transcript_id "ENSRNOT00000097713"; transcript_version "2"; exon_number "11"; gene_name "Map4"; gene_source "ensembl"; gene_biotype "protein_coding"; transcript_name "Map4-203"; transcript_source "ensembl"; transcript_biotype "protein_coding"; protein_id "ENSRNOP00000091971"; protein_version "2";
8	ensembl	exon	118927721	118927780	0	+	.	gene_id "ENSRNOG00000020748"; gene_version "9"; transcript_id "ENSRNOT00000109752"; transcript_version "2"; exon_number "12"; gene_name "Map4"; gene_source "ensembl"; gene_biotype "protein_coding"; transcript_name "Map4-207"; transcript_source "ensembl"; transcript_biotype "protein_coding"; exon_id "ENSRNOE00000443990"; exon_version "1";
8	ensembl	CDS	118927721	118927780	0	+	2	gene_id "ENSRNOG00000020748"; gene_version "9"; transcript_id "ENSRNOT00000109752"; transcript_version "2"; exon_number "12"; gene_name "Map4"; gene_source "ensembl"; gene_biotype "protein_coding"; transcript_name "Map4-207"; transcript_source "ensembl"; transcript_biotype "protein_coding"; protein_id "ENSRNOP00000095817"; protein_version "2";
8	ensembl	exon	118927721	118927780	0	+	.	gene_id "ENSRNOG00000020748"; gene_version "9"; transcript_id "ENSRNOT00000105433"; transcript_version "2"; exon_number "13"; gene_name "Map4"; gene_source "ensembl"; gene_biotype "protein_coding"; transcript_name "Map4-206"; transcript_source "ensembl"; transcript_biotype "protein_coding"; exon_id "ENSRNOE00000443990"; exon_version "1";
8	ensembl	CDS	118927721	118927780	0	+	2	gene_id "ENSRNOG00000020748"; gene_version "9"; transcript_id "ENSRNOT00000105433"; transcript_version "2"; exon_number "13"; gene_name "Map4"; gene_source "ensembl"; gene_biotype "protein_coding"; transcript_name "Map4-206"; transcript_source "ensembl"; transcript_biotype "protein_coding"; protein_id "ENSRNOP00000080376"; protein_version "2";
8	ensembl	exon	118927721	118927780	0	+	.	gene_id "ENSRNOG00000020748"; gene_version "9"; transcript_id "ENSRNOT00000056161"; transcript_version "6"; exon_number "11"; gene_name "Map4"; gene_source "ensembl"; gene_biotype "protein_coding"; transcript_name "Map4-201"; transcript_source "ensembl"; transcript_biotype "protein_coding"; exon_id "ENSRNOE00000443990"; exon_version "1";
8	ensembl	CDS	118927721	118927780	0	+	2	gene_id "ENSRNOG00000020748"; gene_version "9"; transcript_id "ENSRNOT00000056161"; transcript_version "6"; exon_number "11"; gene_name "Map4"; gene_source "ensembl"; gene_biotype "protein_coding"; transcript_name "Map4-201"; transcript_source "ensembl"; transcript_biotype "protein_coding"; protein_id "ENSRNOP00000069786"; protein_version "2";
8	ENSEMBL114_rn	exon	118927721	118927780	389.608615117824	+	.	gene_id "ENSRNOG00000020748"; transcript_id "ENSRNOG00000020748_tx_11"; exon_id "8_118927721_118927780_+"; exonnum "5"; txlen "2595";
8	ENSEMBL114_rn	exon	118927721	118927780	365.390180077369	+	.	gene_id "ENSRNOG00000020748"; transcript_id "ENSRNOG00000020748_tx_14"; exon_id "8_118927721_118927780_+"; exonnum "4"; txlen "2373";
8	ENSEMBL114_rn	exon	118927721	118927780	352.42856544525	+	.	gene_id "ENSRNOG00000020748"; transcript_id "ENSRNOG00000020748_tx_16"; exon_id "8_118927721_118927780_+"; exonnum "5"; txlen "3770";
8	ENSEMBL114_rn	exon	118927721	118927780	324.824262996617	+	.	gene_id "ENSRNOG00000020748"; transcript_id "ENSRNOG00000020748_tx_17"; exon_id "8_118927721_118927780_+"; exonnum "5"; txlen "2502";
8	ENSEMBL114_rn	exon	118927721	118927780	305.305367409932	+	.	gene_id "ENSRNOG00000020748"; transcript_id "ENSRNOG00000020748_tx_19"; exon_id "8_118927721_118927780_+"; exonnum "4"; txlen "3548";
8	ENSEMBL114_rn	exon	118927721	118927780	288.402651194751	+	.	gene_id "ENSRNOG00000020748"; transcript_id "ENSRNOG00000020748_tx_21"; exon_id "8_118927721_118927780_+"; exonnum "4"; txlen "2280";
8	ENSEMBL114_rn	exon	118927721	118927780	284.474166356085	+	.	gene_id "ENSRNOG00000020748"; transcript_id "ENSRNOG00000020748_tx_22"; exon_id "8_118927721_118927780_+"; exonnum "5"; txlen "2405";
8	ENSEMBL114_rn	exon	118927721	118927780	277.843204231587	+	.	gene_id "ENSRNOG00000020748"; transcript_id "ENSRNOG00000020748_tx_23"; exon_id "8_118927721_118927780_+"; exonnum "5"; txlen "3563";
8	ENSEMBL114_rn	exon	118927721	118927780	266.360404603319	+	.	gene_id "ENSRNOG00000020748"; transcript_id "ENSRNOG00000020748_tx_25"; exon_id "8_118927721_118927780_+"; exonnum "5"; txlen "2519";
8	ENSEMBL114_rn	exon	118927721	118927780	261.083840358056	+	.	gene_id "ENSRNOG00000020748"; transcript_id "ENSRNOG00000020748_tx_27"; exon_id "8_118927721_118927780_+"; exonnum "5"; txlen "3656";
8	ENSEMBL114_rn	exon	118927721	118927780	250.233968924917	+	.	gene_id "ENSRNOG00000020748"; transcript_id "ENSRNOG00000020748_tx_30"; exon_id "8_118927721_118927780_+"; exonnum "4"; txlen "2183";
8	ENSEMBL114_rn	exon	118927721	118927780	249.105340699377	+	.	gene_id "ENSRNOG00000020748"; transcript_id "ENSRNOG00000020748_tx_31"; exon_id "8_118927721_118927780_+"; exonnum "4"; txlen "2297";
8	ENSEMBL114_rn	exon	118927721	118927780	237.794007973245	+	.	gene_id "ENSRNOG00000020748"; transcript_id "ENSRNOG00000020748_tx_32"; exon_id "8_118927721_118927780_+"; exonnum "4"; txlen "3341";
8	ENSEMBL114_rn	exon	118927721	118927780	217.158852706389	+	.	gene_id "ENSRNOG00000020748"; transcript_id "ENSRNOG00000020748_tx_35"; exon_id "8_118927721_118927780_+"; exonnum "4"; txlen "3434";
8	ENSEMBL114_rn	exon	118927721	118927780	198.558609516629	+	.	gene_id "ENSRNOG00000020748"; transcript_id "ENSRNOG00000020748_tx_36"; exon_id "8_118927721_118927780_+"; exonnum "5"; txlen "2871";
8	ENSEMBL114_rn	exon	118927721	118927780	184.714337003114	+	.	gene_id "ENSRNOG00000020748"; transcript_id "ENSRNOG00000020748_tx_39"; exon_id "8_118927721_118927780_+"; exonnum "5"; txlen "2312";
8	ENSEMBL114_rn	exon	118927721	118927780	177.109074507648	+	.	gene_id "ENSRNOG00000020748"; transcript_id "ENSRNOG00000020748_tx_40"; exon_id "8_118927721_118927780_+"; exonnum "4"; txlen "2090";
8	ENSEMBL114_rn	exon	118927721	118927780	166.604988312637	+	.	gene_id "ENSRNOG00000020748"; transcript_id "ENSRNOG00000020748_tx_44"; exon_id "8_118927721_118927780_+"; exonnum "5"; txlen "2664";
8	ENSEMBL114_rn	exon	118927721	118927780	139.455499359596	+	.	gene_id "ENSRNOG00000020748"; transcript_id "ENSRNOG00000020748_tx_46"; exon_id "8_118927721_118927780_+"; exonnum "5"; txlen "3932";
8	ENSEMBL114_rn	exon	118927721	118927780	135.289135452688	+	.	gene_id "ENSRNOG00000020748"; transcript_id "ENSRNOG00000020748_tx_47"; exon_id "8_118927721_118927780_+"; exonnum "5"; txlen "2757";
8	ENSEMBL114_rn	exon	118927721	118927780	128.461875407885	+	.	gene_id "ENSRNOG00000020748"; transcript_id "ENSRNOG00000020748_tx_49"; exon_id "8_118927721_118927780_+"; exonnum "5"; txlen "3725";
8	ENSEMBL114_rn	exon	118927721	118927780	128.118625168737	+	.	gene_id "ENSRNOG00000020748"; transcript_id "ENSRNOG00000020748_tx_50"; exon_id "8_118927721_118927780_+"; exonnum "5"; txlen "2712";
8	ENSEMBL114_rn	exon	118927721	118927780	99.3789484240353	+	.	gene_id "ENSRNOG00000020748"; transcript_id "ENSRNOG00000020748_tx_51"; exon_id "8_118927721_118927780_+"; exonnum "4"; txlen "2490";
8	ENSEMBL114_rn	exon	118927721	118927780	93.4361766103006	+	.	gene_id "ENSRNOG00000020748"; transcript_id "ENSRNOG00000020748_tx_54"; exon_id "8_118927721_118927780_+"; exonnum "4"; txlen "2649";
8	ENSEMBL114_rn	exon	118927721	118927780	92.4665854820949	+	.	gene_id "ENSRNOG00000020748"; transcript_id "ENSRNOG00000020748_tx_55"; exon_id "8_118927721_118927780_+"; exonnum "4"; txlen "2442";
8	ENSEMBL114_rn	exon	118927721	118927780	88.9183790012508	+	.	gene_id "ENSRNOG00000020748"; transcript_id "ENSRNOG00000020748_tx_57"; exon_id "8_118927721_118927780_+"; exonnum "5"; txlen "2505";
8	ENSEMBL114_rn	exon	118927721	118927780	87.9583222741913	+	.	gene_id "ENSRNOG00000020748"; transcript_id "ENSRNOG00000020748_tx_58"; exon_id "8_118927721_118927780_+"; exonnum "5"; txlen "3773";
8	ENSEMBL114_rn	exon	118927721	118927780	87.1613958208202	+	.	gene_id "ENSRNOG00000020748"; transcript_id "ENSRNOG00000020748_tx_59"; exon_id "8_118927721_118927780_+"; exonnum "5"; txlen "2598";
8	ENSEMBL114_rn	exon	118927721	118927780	84.8247303638511	+	.	gene_id "ENSRNOG00000020748"; transcript_id "ENSRNOG00000020748_tx_60"; exon_id "8_118927721_118927780_+"; exonnum "5"; txlen "3818";
8	ENSEMBL114_rn	exon	118927721	118927780	82.5127376585506	+	.	gene_id "ENSRNOG00000020748"; transcript_id "ENSRNOG00000020748_tx_62"; exon_id "8_118927721_118927780_+"; exonnum "4"; txlen "3710";
8	ENSEMBL114_rn	exon	118927721	118927780	74.7555280526384	+	.	gene_id "ENSRNOG00000020748"; transcript_id "ENSRNOG00000020748_tx_63"; exon_id "8_118927721_118927780_+"; exonnum "4"; txlen "3551";
8	ENSEMBL114_rn	exon	118927721	118927780	74.6518186819985	+	.	gene_id "ENSRNOG00000020748"; transcript_id "ENSRNOG00000020748_tx_64"; exon_id "8_118927721_118927780_+"; exonnum "4"; txlen "3503";
8	ENSEMBL114_rn	exon	118927721	118927780	70.0620546289975	+	.	gene_id "ENSRNOG00000020748"; transcript_id "ENSRNOG00000020748_tx_65"; exon_id "8_118927721_118927780_+"; exonnum "4"; txlen "2535";
8	ENSEMBL114_rn	exon	118927721	118927780	69.3706054603513	+	.	gene_id "ENSRNOG00000020748"; transcript_id "ENSRNOG00000020748_tx_66"; exon_id "8_118927721_118927780_+"; exonnum "4"; txlen "2376";
8	ENSEMBL114_rn	exon	118927721	118927780	62.7377181635046	+	.	gene_id "ENSRNOG00000020748"; transcript_id "ENSRNOG00000020748_tx_68"; exon_id "8_118927721_118927780_+"; exonnum "4"; txlen "2283";
8	ENSEMBL114_rn	exon	118927721	118927780	487.385457890962	+	.	gene_id "ENSRNOG00000020748"; transcript_id "ENSRNOG00000020748_tx_7"; exon_id "8_118927721_118927780_+"; exonnum "5"; txlen "2709";
8	ENSEMBL114_rn	exon	118927721	118927780	61.6013015907241	+	.	gene_id "ENSRNOG00000020748"; transcript_id "ENSRNOG00000020748_tx_70"; exon_id "8_118927721_118927780_+"; exonnum "5"; txlen "2874";
8	ENSEMBL114_rn	exon	118927721	118927780	61.6013015907241	+	.	gene_id "ENSRNOG00000020748"; transcript_id "ENSRNOG00000020748_tx_71"; exon_id "8_118927721_118927780_+"; exonnum "5"; txlen "3935";
8	ENSEMBL114_rn	exon	118927721	118927780	61.4492184112486	+	.	gene_id "ENSRNOG00000020748"; transcript_id "ENSRNOG00000020748_tx_72"; exon_id "8_118927721_118927780_+"; exonnum "4"; txlen "3596";
8	ENSEMBL114_rn	exon	118927721	118927780	60.8792245448394	+	.	gene_id "ENSRNOG00000020748"; transcript_id "ENSRNOG00000020748_tx_73"; exon_id "8_118927721_118927780_+"; exonnum "5"; txlen "2667";
8	ENSEMBL114_rn	exon	118927721	118927780	56.1730767805144	+	.	gene_id "ENSRNOG00000020748"; transcript_id "ENSRNOG00000020748_tx_74"; exon_id "8_118927721_118927780_+"; exonnum "5"; txlen "3728";
8	ENSEMBL114_rn	exon	118927721	118927780	47.5296316397417	+	.	gene_id "ENSRNOG00000020748"; transcript_id "ENSRNOG00000020748_tx_75"; exon_id "8_118927721_118927780_+"; exonnum "5"; txlen "2760";
8	ENSEMBL114_rn	exon	118927721	118927780	46.6435529109897	+	.	gene_id "ENSRNOG00000020748"; transcript_id "ENSRNOG00000020748_tx_76"; exon_id "8_118927721_118927780_+"; exonnum "4"; txlen "2652";
8	ENSEMBL114_rn	exon	118927721	118927780	44.7288931778409	+	.	gene_id "ENSRNOG00000020748"; transcript_id "ENSRNOG00000020748_tx_77"; exon_id "8_118927721_118927780_+"; exonnum "5"; txlen "3821";
8	ENSEMBL114_rn	exon	118927721	118927780	44.175917362331	+	.	gene_id "ENSRNOG00000020748"; transcript_id "ENSRNOG00000020748_tx_78"; exon_id "8_118927721_118927780_+"; exonnum "4"; txlen "3437";
8	ENSEMBL114_rn	exon	118927721	118927780	42.751400675651	+	.	gene_id "ENSRNOG00000020748"; transcript_id "ENSRNOG00000020748_tx_79"; exon_id "8_118927721_118927780_+"; exonnum "4"; txlen "2445";
8	ENSEMBL114_rn	exon	118927721	118927780	42.4363310580667	+	.	gene_id "ENSRNOG00000020748"; transcript_id "ENSRNOG00000020748_tx_80"; exon_id "8_118927721_118927780_+"; exonnum "5"; txlen "3566";
8	ENSEMBL114_rn	exon	118927721	118927780	41.6117210572065	+	.	gene_id "ENSRNOG00000020748"; transcript_id "ENSRNOG00000020748_tx_81"; exon_id "8_118927721_118927780_+"; exonnum "5"; txlen "2748";
8	ENSEMBL114_rn	exon	118927721	118927780	444.734090993554	+	.	gene_id "ENSRNOG00000020748"; transcript_id "ENSRNOG00000020748_tx_9"; exon_id "8_118927721_118927780_+"; exonnum "4"; txlen "2487";
8	ensembl	exon	118927892	118928184	0	+	.	gene_id "ENSRNOG00000020748"; gene_version "9"; transcript_id "ENSRNOT00000117109"; transcript_version "2"; exon_number "5"; gene_name "Map4"; gene_source "ensembl"; gene_biotype "protein_coding"; transcript_name "Map4-209"; transcript_source "ensembl"; transcript_biotype "protein_coding"; exon_id "ENSRNOE00000202352"; exon_version "1";
8	ensembl	CDS	118927892	118928184	0	+	2	gene_id "ENSRNOG00000020748"; gene_version "9"; transcript_id "ENSRNOT00000117109"; transcript_version "2"; exon_number "5"; gene_name "Map4"; gene_source "ensembl"; gene_biotype "protein_coding"; transcript_name "Map4-209"; transcript_source "ensembl"; transcript_biotype "protein_coding"; protein_id "ENSRNOP00000081325"; protein_version "2";
8	ensembl	exon	118927892	118928184	0	+	.	gene_id "ENSRNOG00000020748"; gene_version "9"; transcript_id "ENSRNOT00000110699"; transcript_version "2"; exon_number "14"; gene_name "Map4"; gene_source "ensembl"; gene_biotype "protein_coding"; transcript_name "Map4-208"; transcript_source "ensembl"; transcript_biotype "protein_coding"; exon_id "ENSRNOE00000202352"; exon_version "1"; tag "Ensembl_canonical";
8	ensembl	CDS	118927892	118928184	0	+	2	gene_id "ENSRNOG00000020748"; gene_version "9"; transcript_id "ENSRNOT00000110699"; transcript_version "2"; exon_number "14"; gene_name "Map4"; gene_source "ensembl"; gene_biotype "protein_coding"; transcript_name "Map4-208"; transcript_source "ensembl"; transcript_biotype "protein_coding"; protein_id "ENSRNOP00000096077"; protein_version "1"; tag "Ensembl_canonical";
8	ensembl	exon	118927892	118928184	0	+	.	gene_id "ENSRNOG00000020748"; gene_version "9"; transcript_id "ENSRNOT00000098378"; transcript_version "2"; exon_number "12"; gene_name "Map4"; gene_source "ensembl"; gene_biotype "protein_coding"; transcript_name "Map4-204"; transcript_source "ensembl"; transcript_biotype "protein_coding"; exon_id "ENSRNOE00000202352"; exon_version "1";
8	ensembl	CDS	118927892	118928184	0	+	2	gene_id "ENSRNOG00000020748"; gene_version "9"; transcript_id "ENSRNOT00000098378"; transcript_version "2"; exon_number "12"; gene_name "Map4"; gene_source "ensembl"; gene_biotype "protein_coding"; transcript_name "Map4-204"; transcript_source "ensembl"; transcript_biotype "protein_coding"; protein_id "ENSRNOP00000095245"; protein_version "2";
8	ensembl	exon	118927892	118928184	0	+	.	gene_id "ENSRNOG00000020748"; gene_version "9"; transcript_id "ENSRNOT00000056166"; transcript_version "6"; exon_number "13"; gene_name "Map4"; gene_source "ensembl"; gene_biotype "protein_coding"; transcript_name "Map4-202"; transcript_source "ensembl"; transcript_biotype "protein_coding"; exon_id "ENSRNOE00000202352"; exon_version "1";
8	ensembl	CDS	118927892	118928184	0	+	2	gene_id "ENSRNOG00000020748"; gene_version "9"; transcript_id "ENSRNOT00000056166"; transcript_version "6"; exon_number "13"; gene_name "Map4"; gene_source "ensembl"; gene_biotype "protein_coding"; transcript_name "Map4-202"; transcript_source "ensembl"; transcript_biotype "protein_coding"; protein_id "ENSRNOP00000053011"; protein_version "6";
8	ensembl	exon	118927892	118928184	0	+	.	gene_id "ENSRNOG00000020748"; gene_version "9"; transcript_id "ENSRNOT00000099144"; transcript_version "2"; exon_number "14"; gene_name "Map4"; gene_source "ensembl"; gene_biotype "protein_coding"; transcript_name "Map4-205"; transcript_source "ensembl"; transcript_biotype "protein_coding"; exon_id "ENSRNOE00000202352"; exon_version "1";
8	ensembl	CDS	118927892	118928184	0	+	2	gene_id "ENSRNOG00000020748"; gene_version "9"; transcript_id "ENSRNOT00000099144"; transcript_version "2"; exon_number "14"; gene_name "Map4"; gene_source "ensembl"; gene_biotype "protein_coding"; transcript_name "Map4-205"; transcript_source "ensembl"; transcript_biotype "protein_coding"; protein_id "ENSRNOP00000081853"; protein_version "2";
8	ensembl	exon	118927892	118928184	0	+	.	gene_id "ENSRNOG00000020748"; gene_version "9"; transcript_id "ENSRNOT00000097713"; transcript_version "2"; exon_number "12"; gene_name "Map4"; gene_source "ensembl"; gene_biotype "protein_coding"; transcript_name "Map4-203"; transcript_source "ensembl"; transcript_biotype "protein_coding"; exon_id "ENSRNOE00000202352"; exon_version "1";
8	ensembl	CDS	118927892	118928184	0	+	2	gene_id "ENSRNOG00000020748"; gene_version "9"; transcript_id "ENSRNOT00000097713"; transcript_version "2"; exon_number "12"; gene_name "Map4"; gene_source "ensembl"; gene_biotype "protein_coding"; transcript_name "Map4-203"; transcript_source "ensembl"; transcript_biotype "protein_coding"; protein_id "ENSRNOP00000091971"; protein_version "2";
8	ensembl	exon	118927892	118928184	0	+	.	gene_id "ENSRNOG00000020748"; gene_version "9"; transcript_id "ENSRNOT00000109752"; transcript_version "2"; exon_number "13"; gene_name "Map4"; gene_source "ensembl"; gene_biotype "protein_coding"; transcript_name "Map4-207"; transcript_source "ensembl"; transcript_biotype "protein_coding"; exon_id "ENSRNOE00000202352"; exon_version "1";
8	ensembl	CDS	118927892	118928184	0	+	2	gene_id "ENSRNOG00000020748"; gene_version "9"; transcript_id "ENSRNOT00000109752"; transcript_version "2"; exon_number "13"; gene_name "Map4"; gene_source "ensembl"; gene_biotype "protein_coding"; transcript_name "Map4-207"; transcript_source "ensembl"; transcript_biotype "protein_coding"; protein_id "ENSRNOP00000095817"; protein_version "2";
8	ensembl	exon	118927892	118928184	0	+	.	gene_id "ENSRNOG00000020748"; gene_version "9"; transcript_id "ENSRNOT00000105433"; transcript_version "2"; exon_number "14"; gene_name "Map4"; gene_source "ensembl"; gene_biotype "protein_coding"; transcript_name "Map4-206"; transcript_source "ensembl"; transcript_biotype "protein_coding"; exon_id "ENSRNOE00000202352"; exon_version "1";
8	ensembl	CDS	118927892	118928184	0	+	2	gene_id "ENSRNOG00000020748"; gene_version "9"; transcript_id "ENSRNOT00000105433"; transcript_version "2"; exon_number "14"; gene_name "Map4"; gene_source "ensembl"; gene_biotype "protein_coding"; transcript_name "Map4-206"; transcript_source "ensembl"; transcript_biotype "protein_coding"; protein_id "ENSRNOP00000080376"; protein_version "2";
8	ensembl	exon	118927892	118928184	0	+	.	gene_id "ENSRNOG00000020748"; gene_version "9"; transcript_id "ENSRNOT00000056161"; transcript_version "6"; exon_number "12"; gene_name "Map4"; gene_source "ensembl"; gene_biotype "protein_coding"; transcript_name "Map4-201"; transcript_source "ensembl"; transcript_biotype "protein_coding"; exon_id "ENSRNOE00000202352"; exon_version "1";
8	ensembl	CDS	118927892	118928184	0	+	2	gene_id "ENSRNOG00000020748"; gene_version "9"; transcript_id "ENSRNOT00000056161"; transcript_version "6"; exon_number "12"; gene_name "Map4"; gene_source "ensembl"; gene_biotype "protein_coding"; transcript_name "Map4-201"; transcript_source "ensembl"; transcript_biotype "protein_coding"; protein_id "ENSRNOP00000069786"; protein_version "2";
8	ENSEMBL114_rn	exon	118927892	118928184	389.608615117824	+	.	gene_id "ENSRNOG00000020748"; transcript_id "ENSRNOG00000020748_tx_11"; exon_id "8_118927892_118928184_+"; exonnum "6"; txlen "2595";
8	ENSEMBL114_rn	exon	118927892	118928184	365.390180077369	+	.	gene_id "ENSRNOG00000020748"; transcript_id "ENSRNOG00000020748_tx_14"; exon_id "8_118927892_118928184_+"; exonnum "5"; txlen "2373";
8	ENSEMBL114_rn	exon	118927892	118928184	352.42856544525	+	.	gene_id "ENSRNOG00000020748"; transcript_id "ENSRNOG00000020748_tx_16"; exon_id "8_118927892_118928184_+"; exonnum "6"; txlen "3770";
8	ENSEMBL114_rn	exon	118927892	118928184	324.824262996617	+	.	gene_id "ENSRNOG00000020748"; transcript_id "ENSRNOG00000020748_tx_17"; exon_id "8_118927892_118928184_+"; exonnum "6"; txlen "2502";
8	ENSEMBL114_rn	exon	118927892	118928184	305.305367409932	+	.	gene_id "ENSRNOG00000020748"; transcript_id "ENSRNOG00000020748_tx_19"; exon_id "8_118927892_118928184_+"; exonnum "5"; txlen "3548";
8	ENSEMBL114_rn	exon	118927892	118928184	288.402651194751	+	.	gene_id "ENSRNOG00000020748"; transcript_id "ENSRNOG00000020748_tx_21"; exon_id "8_118927892_118928184_+"; exonnum "5"; txlen "2280";
8	ENSEMBL114_rn	exon	118927892	118928184	284.474166356085	+	.	gene_id "ENSRNOG00000020748"; transcript_id "ENSRNOG00000020748_tx_22"; exon_id "8_118927892_118928184_+"; exonnum "6"; txlen "2405";
8	ENSEMBL114_rn	exon	118927892	118928184	277.843204231587	+	.	gene_id "ENSRNOG00000020748"; transcript_id "ENSRNOG00000020748_tx_23"; exon_id "8_118927892_118928184_+"; exonnum "6"; txlen "3563";
8	ENSEMBL114_rn	exon	118927892	118928184	266.360404603319	+	.	gene_id "ENSRNOG00000020748"; transcript_id "ENSRNOG00000020748_tx_25"; exon_id "8_118927892_118928184_+"; exonnum "6"; txlen "2519";
8	ENSEMBL114_rn	exon	118927892	118928184	261.083840358056	+	.	gene_id "ENSRNOG00000020748"; transcript_id "ENSRNOG00000020748_tx_27"; exon_id "8_118927892_118928184_+"; exonnum "6"; txlen "3656";
8	ENSEMBL114_rn	exon	118927892	118928184	250.233968924917	+	.	gene_id "ENSRNOG00000020748"; transcript_id "ENSRNOG00000020748_tx_30"; exon_id "8_118927892_118928184_+"; exonnum "5"; txlen "2183";
8	ENSEMBL114_rn	exon	118927892	118928184	249.105340699377	+	.	gene_id "ENSRNOG00000020748"; transcript_id "ENSRNOG00000020748_tx_31"; exon_id "8_118927892_118928184_+"; exonnum "5"; txlen "2297";
8	ENSEMBL114_rn	exon	118927892	118928184	237.794007973245	+	.	gene_id "ENSRNOG00000020748"; transcript_id "ENSRNOG00000020748_tx_32"; exon_id "8_118927892_118928184_+"; exonnum "5"; txlen "3341";
8	ENSEMBL114_rn	exon	118927892	118928184	217.158852706389	+	.	gene_id "ENSRNOG00000020748"; transcript_id "ENSRNOG00000020748_tx_35"; exon_id "8_118927892_118928184_+"; exonnum "5"; txlen "3434";
8	ENSEMBL114_rn	exon	118927892	118928184	198.558609516629	+	.	gene_id "ENSRNOG00000020748"; transcript_id "ENSRNOG00000020748_tx_36"; exon_id "8_118927892_118928184_+"; exonnum "6"; txlen "2871";
8	ENSEMBL114_rn	exon	118927892	118928184	184.714337003114	+	.	gene_id "ENSRNOG00000020748"; transcript_id "ENSRNOG00000020748_tx_39"; exon_id "8_118927892_118928184_+"; exonnum "6"; txlen "2312";
8	ENSEMBL114_rn	exon	118927892	118928184	177.109074507648	+	.	gene_id "ENSRNOG00000020748"; transcript_id "ENSRNOG00000020748_tx_40"; exon_id "8_118927892_118928184_+"; exonnum "5"; txlen "2090";
8	ENSEMBL114_rn	exon	118927892	118928184	166.604988312637	+	.	gene_id "ENSRNOG00000020748"; transcript_id "ENSRNOG00000020748_tx_44"; exon_id "8_118927892_118928184_+"; exonnum "6"; txlen "2664";
8	ENSEMBL114_rn	exon	118927892	118928184	139.455499359596	+	.	gene_id "ENSRNOG00000020748"; transcript_id "ENSRNOG00000020748_tx_46"; exon_id "8_118927892_118928184_+"; exonnum "6"; txlen "3932";
8	ENSEMBL114_rn	exon	118927892	118928184	135.289135452688	+	.	gene_id "ENSRNOG00000020748"; transcript_id "ENSRNOG00000020748_tx_47"; exon_id "8_118927892_118928184_+"; exonnum "6"; txlen "2757";
8	ENSEMBL114_rn	exon	118927892	118928184	128.461875407885	+	.	gene_id "ENSRNOG00000020748"; transcript_id "ENSRNOG00000020748_tx_49"; exon_id "8_118927892_118928184_+"; exonnum "6"; txlen "3725";
8	ENSEMBL114_rn	exon	118927892	118928184	128.118625168737	+	.	gene_id "ENSRNOG00000020748"; transcript_id "ENSRNOG00000020748_tx_50"; exon_id "8_118927892_118928184_+"; exonnum "6"; txlen "2712";
8	ENSEMBL114_rn	exon	118927892	118928184	99.3789484240353	+	.	gene_id "ENSRNOG00000020748"; transcript_id "ENSRNOG00000020748_tx_51"; exon_id "8_118927892_118928184_+"; exonnum "5"; txlen "2490";
8	ENSEMBL114_rn	exon	118927892	118928184	93.4361766103006	+	.	gene_id "ENSRNOG00000020748"; transcript_id "ENSRNOG00000020748_tx_54"; exon_id "8_118927892_118928184_+"; exonnum "5"; txlen "2649";
8	ENSEMBL114_rn	exon	118927892	118928184	92.4665854820949	+	.	gene_id "ENSRNOG00000020748"; transcript_id "ENSRNOG00000020748_tx_55"; exon_id "8_118927892_118928184_+"; exonnum "5"; txlen "2442";
8	ENSEMBL114_rn	exon	118927892	118928184	88.9183790012508	+	.	gene_id "ENSRNOG00000020748"; transcript_id "ENSRNOG00000020748_tx_57"; exon_id "8_118927892_118928184_+"; exonnum "6"; txlen "2505";
8	ENSEMBL114_rn	exon	118927892	118928184	87.9583222741913	+	.	gene_id "ENSRNOG00000020748"; transcript_id "ENSRNOG00000020748_tx_58"; exon_id "8_118927892_118928184_+"; exonnum "6"; txlen "3773";
8	ENSEMBL114_rn	exon	118927892	118928184	87.1613958208202	+	.	gene_id "ENSRNOG00000020748"; transcript_id "ENSRNOG00000020748_tx_59"; exon_id "8_118927892_118928184_+"; exonnum "6"; txlen "2598";
8	ENSEMBL114_rn	exon	118927892	118928184	84.8247303638511	+	.	gene_id "ENSRNOG00000020748"; transcript_id "ENSRNOG00000020748_tx_60"; exon_id "8_118927892_118928184_+"; exonnum "6"; txlen "3818";
8	ENSEMBL114_rn	exon	118927892	118928184	82.5127376585506	+	.	gene_id "ENSRNOG00000020748"; transcript_id "ENSRNOG00000020748_tx_62"; exon_id "8_118927892_118928184_+"; exonnum "5"; txlen "3710";
8	ENSEMBL114_rn	exon	118927892	118928184	74.7555280526384	+	.	gene_id "ENSRNOG00000020748"; transcript_id "ENSRNOG00000020748_tx_63"; exon_id "8_118927892_118928184_+"; exonnum "5"; txlen "3551";
8	ENSEMBL114_rn	exon	118927892	118928184	74.6518186819985	+	.	gene_id "ENSRNOG00000020748"; transcript_id "ENSRNOG00000020748_tx_64"; exon_id "8_118927892_118928184_+"; exonnum "5"; txlen "3503";
8	ENSEMBL114_rn	exon	118927892	118928184	70.0620546289975	+	.	gene_id "ENSRNOG00000020748"; transcript_id "ENSRNOG00000020748_tx_65"; exon_id "8_118927892_118928184_+"; exonnum "5"; txlen "2535";
8	ENSEMBL114_rn	exon	118927892	118928184	69.3706054603513	+	.	gene_id "ENSRNOG00000020748"; transcript_id "ENSRNOG00000020748_tx_66"; exon_id "8_118927892_118928184_+"; exonnum "5"; txlen "2376";
8	ENSEMBL114_rn	exon	118927892	118928184	62.7377181635046	+	.	gene_id "ENSRNOG00000020748"; transcript_id "ENSRNOG00000020748_tx_68"; exon_id "8_118927892_118928184_+"; exonnum "5"; txlen "2283";
8	ENSEMBL114_rn	exon	118927892	118928184	487.385457890962	+	.	gene_id "ENSRNOG00000020748"; transcript_id "ENSRNOG00000020748_tx_7"; exon_id "8_118927892_118928184_+"; exonnum "6"; txlen "2709";
8	ENSEMBL114_rn	exon	118927892	118928184	61.6013015907241	+	.	gene_id "ENSRNOG00000020748"; transcript_id "ENSRNOG00000020748_tx_70"; exon_id "8_118927892_118928184_+"; exonnum "6"; txlen "2874";
8	ENSEMBL114_rn	exon	118927892	118928184	61.6013015907241	+	.	gene_id "ENSRNOG00000020748"; transcript_id "ENSRNOG00000020748_tx_71"; exon_id "8_118927892_118928184_+"; exonnum "6"; txlen "3935";
8	ENSEMBL114_rn	exon	118927892	118928184	61.4492184112486	+	.	gene_id "ENSRNOG00000020748"; transcript_id "ENSRNOG00000020748_tx_72"; exon_id "8_118927892_118928184_+"; exonnum "5"; txlen "3596";
8	ENSEMBL114_rn	exon	118927892	118928184	60.8792245448394	+	.	gene_id "ENSRNOG00000020748"; transcript_id "ENSRNOG00000020748_tx_73"; exon_id "8_118927892_118928184_+"; exonnum "6"; txlen "2667";
8	ENSEMBL114_rn	exon	118927892	118928184	56.1730767805144	+	.	gene_id "ENSRNOG00000020748"; transcript_id "ENSRNOG00000020748_tx_74"; exon_id "8_118927892_118928184_+"; exonnum "6"; txlen "3728";
8	ENSEMBL114_rn	exon	118927892	118928184	47.5296316397417	+	.	gene_id "ENSRNOG00000020748"; transcript_id "ENSRNOG00000020748_tx_75"; exon_id "8_118927892_118928184_+"; exonnum "6"; txlen "2760";
8	ENSEMBL114_rn	exon	118927892	118928184	46.6435529109897	+	.	gene_id "ENSRNOG00000020748"; transcript_id "ENSRNOG00000020748_tx_76"; exon_id "8_118927892_118928184_+"; exonnum "5"; txlen "2652";
8	ENSEMBL114_rn	exon	118927892	118928184	44.7288931778409	+	.	gene_id "ENSRNOG00000020748"; transcript_id "ENSRNOG00000020748_tx_77"; exon_id "8_118927892_118928184_+"; exonnum "6"; txlen "3821";
8	ENSEMBL114_rn	exon	118927892	118928184	44.175917362331	+	.	gene_id "ENSRNOG00000020748"; transcript_id "ENSRNOG00000020748_tx_78"; exon_id "8_118927892_118928184_+"; exonnum "5"; txlen "3437";
8	ENSEMBL114_rn	exon	118927892	118928184	42.751400675651	+	.	gene_id "ENSRNOG00000020748"; transcript_id "ENSRNOG00000020748_tx_79"; exon_id "8_118927892_118928184_+"; exonnum "5"; txlen "2445";
8	ENSEMBL114_rn	exon	118927892	118928184	42.4363310580667	+	.	gene_id "ENSRNOG00000020748"; transcript_id "ENSRNOG00000020748_tx_80"; exon_id "8_118927892_118928184_+"; exonnum "6"; txlen "3566";
8	ENSEMBL114_rn	exon	118927892	118928184	41.6117210572065	+	.	gene_id "ENSRNOG00000020748"; transcript_id "ENSRNOG00000020748_tx_81"; exon_id "8_118927892_118928184_+"; exonnum "6"; txlen "2748";
8	ENSEMBL114_rn	exon	118927892	118928184	444.734090993554	+	.	gene_id "ENSRNOG00000020748"; transcript_id "ENSRNOG00000020748_tx_9"; exon_id "8_118927892_118928184_+"; exonnum "5"; txlen "2487";
8	ensembl	exon	118930022	118930135	0	+	.	gene_id "ENSRNOG00000020748"; gene_version "9"; transcript_id "ENSRNOT00000117109"; transcript_version "2"; exon_number "6"; gene_name "Map4"; gene_source "ensembl"; gene_biotype "protein_coding"; transcript_name "Map4-209"; transcript_source "ensembl"; transcript_biotype "protein_coding"; exon_id "ENSRNOE00000522864"; exon_version "1";
8	ensembl	CDS	118930022	118930135	0	+	0	gene_id "ENSRNOG00000020748"; gene_version "9"; transcript_id "ENSRNOT00000117109"; transcript_version "2"; exon_number "6"; gene_name "Map4"; gene_source "ensembl"; gene_biotype "protein_coding"; transcript_name "Map4-209"; transcript_source "ensembl"; transcript_biotype "protein_coding"; protein_id "ENSRNOP00000081325"; protein_version "2";
8	ensembl	exon	118930022	118930135	0	+	.	gene_id "ENSRNOG00000020748"; gene_version "9"; transcript_id "ENSRNOT00000110699"; transcript_version "2"; exon_number "15"; gene_name "Map4"; gene_source "ensembl"; gene_biotype "protein_coding"; transcript_name "Map4-208"; transcript_source "ensembl"; transcript_biotype "protein_coding"; exon_id "ENSRNOE00000522864"; exon_version "1"; tag "Ensembl_canonical";
8	ensembl	CDS	118930022	118930135	0	+	0	gene_id "ENSRNOG00000020748"; gene_version "9"; transcript_id "ENSRNOT00000110699"; transcript_version "2"; exon_number "15"; gene_name "Map4"; gene_source "ensembl"; gene_biotype "protein_coding"; transcript_name "Map4-208"; transcript_source "ensembl"; transcript_biotype "protein_coding"; protein_id "ENSRNOP00000096077"; protein_version "1"; tag "Ensembl_canonical";
8	ensembl	exon	118930022	118930135	0	+	.	gene_id "ENSRNOG00000020748"; gene_version "9"; transcript_id "ENSRNOT00000056166"; transcript_version "6"; exon_number "14"; gene_name "Map4"; gene_source "ensembl"; gene_biotype "protein_coding"; transcript_name "Map4-202"; transcript_source "ensembl"; transcript_biotype "protein_coding"; exon_id "ENSRNOE00000522864"; exon_version "1";
8	ensembl	CDS	118930022	118930135	0	+	0	gene_id "ENSRNOG00000020748"; gene_version "9"; transcript_id "ENSRNOT00000056166"; transcript_version "6"; exon_number "14"; gene_name "Map4"; gene_source "ensembl"; gene_biotype "protein_coding"; transcript_name "Map4-202"; transcript_source "ensembl"; transcript_biotype "protein_coding"; protein_id "ENSRNOP00000053011"; protein_version "6";
8	ensembl	exon	118930022	118930135	0	+	.	gene_id "ENSRNOG00000020748"; gene_version "9"; transcript_id "ENSRNOT00000097713"; transcript_version "2"; exon_number "13"; gene_name "Map4"; gene_source "ensembl"; gene_biotype "protein_coding"; transcript_name "Map4-203"; transcript_source "ensembl"; transcript_biotype "protein_coding"; exon_id "ENSRNOE00000522864"; exon_version "1";
8	ensembl	CDS	118930022	118930135	0	+	0	gene_id "ENSRNOG00000020748"; gene_version "9"; transcript_id "ENSRNOT00000097713"; transcript_version "2"; exon_number "13"; gene_name "Map4"; gene_source "ensembl"; gene_biotype "protein_coding"; transcript_name "Map4-203"; transcript_source "ensembl"; transcript_biotype "protein_coding"; protein_id "ENSRNOP00000091971"; protein_version "2";
8	ensembl	exon	118930022	118930135	0	+	.	gene_id "ENSRNOG00000020748"; gene_version "9"; transcript_id "ENSRNOT00000109752"; transcript_version "2"; exon_number "14"; gene_name "Map4"; gene_source "ensembl"; gene_biotype "protein_coding"; transcript_name "Map4-207"; transcript_source "ensembl"; transcript_biotype "protein_coding"; exon_id "ENSRNOE00000522864"; exon_version "1";
8	ensembl	CDS	118930022	118930135	0	+	0	gene_id "ENSRNOG00000020748"; gene_version "9"; transcript_id "ENSRNOT00000109752"; transcript_version "2"; exon_number "14"; gene_name "Map4"; gene_source "ensembl"; gene_biotype "protein_coding"; transcript_name "Map4-207"; transcript_source "ensembl"; transcript_biotype "protein_coding"; protein_id "ENSRNOP00000095817"; protein_version "2";
8	ensembl	exon	118930022	118930135	0	+	.	gene_id "ENSRNOG00000020748"; gene_version "9"; transcript_id "ENSRNOT00000056161"; transcript_version "6"; exon_number "13"; gene_name "Map4"; gene_source "ensembl"; gene_biotype "protein_coding"; transcript_name "Map4-201"; transcript_source "ensembl"; transcript_biotype "protein_coding"; exon_id "ENSRNOE00000522864"; exon_version "1";
8	ensembl	CDS	118930022	118930135	0	+	0	gene_id "ENSRNOG00000020748"; gene_version "9"; transcript_id "ENSRNOT00000056161"; transcript_version "6"; exon_number "13"; gene_name "Map4"; gene_source "ensembl"; gene_biotype "protein_coding"; transcript_name "Map4-201"; transcript_source "ensembl"; transcript_biotype "protein_coding"; protein_id "ENSRNOP00000069786"; protein_version "2";
8	ENSEMBL114_rn	exon	118930022	118930135	352.42856544525	+	.	gene_id "ENSRNOG00000020748"; transcript_id "ENSRNOG00000020748_tx_16"; exon_id "8_118930022_118930135_+"; exonnum "7"; txlen "3770";
8	ENSEMBL114_rn	exon	118930022	118930135	305.305367409932	+	.	gene_id "ENSRNOG00000020748"; transcript_id "ENSRNOG00000020748_tx_19"; exon_id "8_118930022_118930135_+"; exonnum "6"; txlen "3548";
8	ENSEMBL114_rn	exon	118930022	118930135	266.360404603319	+	.	gene_id "ENSRNOG00000020748"; transcript_id "ENSRNOG00000020748_tx_25"; exon_id "8_118930022_118930135_+"; exonnum "7"; txlen "2519";
8	ENSEMBL114_rn	exon	118930022	118930135	249.105340699377	+	.	gene_id "ENSRNOG00000020748"; transcript_id "ENSRNOG00000020748_tx_31"; exon_id "8_118930022_118930135_+"; exonnum "6"; txlen "2297";
8	ENSEMBL114_rn	exon	118930022	118930135	198.558609516629	+	.	gene_id "ENSRNOG00000020748"; transcript_id "ENSRNOG00000020748_tx_36"; exon_id "8_118930022_118930135_+"; exonnum "7"; txlen "2871";
8	ENSEMBL114_rn	exon	118930022	118930135	139.455499359596	+	.	gene_id "ENSRNOG00000020748"; transcript_id "ENSRNOG00000020748_tx_46"; exon_id "8_118930022_118930135_+"; exonnum "7"; txlen "3932";
8	ENSEMBL114_rn	exon	118930022	118930135	128.118625168737	+	.	gene_id "ENSRNOG00000020748"; transcript_id "ENSRNOG00000020748_tx_50"; exon_id "8_118930022_118930135_+"; exonnum "7"; txlen "2712";
8	ENSEMBL114_rn	exon	118930022	118930135	99.3789484240353	+	.	gene_id "ENSRNOG00000020748"; transcript_id "ENSRNOG00000020748_tx_51"; exon_id "8_118930022_118930135_+"; exonnum "6"; txlen "2490";
8	ENSEMBL114_rn	exon	118930022	118930135	93.4361766103006	+	.	gene_id "ENSRNOG00000020748"; transcript_id "ENSRNOG00000020748_tx_54"; exon_id "8_118930022_118930135_+"; exonnum "6"; txlen "2649";
8	ENSEMBL114_rn	exon	118930022	118930135	87.9583222741913	+	.	gene_id "ENSRNOG00000020748"; transcript_id "ENSRNOG00000020748_tx_58"; exon_id "8_118930022_118930135_+"; exonnum "7"; txlen "3773";
8	ENSEMBL114_rn	exon	118930022	118930135	82.5127376585506	+	.	gene_id "ENSRNOG00000020748"; transcript_id "ENSRNOG00000020748_tx_62"; exon_id "8_118930022_118930135_+"; exonnum "6"; txlen "3710";
8	ENSEMBL114_rn	exon	118930022	118930135	74.7555280526384	+	.	gene_id "ENSRNOG00000020748"; transcript_id "ENSRNOG00000020748_tx_63"; exon_id "8_118930022_118930135_+"; exonnum "6"; txlen "3551";
8	ENSEMBL114_rn	exon	118930022	118930135	487.385457890962	+	.	gene_id "ENSRNOG00000020748"; transcript_id "ENSRNOG00000020748_tx_7"; exon_id "8_118930022_118930135_+"; exonnum "7"; txlen "2709";
8	ENSEMBL114_rn	exon	118930022	118930135	61.6013015907241	+	.	gene_id "ENSRNOG00000020748"; transcript_id "ENSRNOG00000020748_tx_70"; exon_id "8_118930022_118930135_+"; exonnum "7"; txlen "2874";
8	ENSEMBL114_rn	exon	118930022	118930135	61.6013015907241	+	.	gene_id "ENSRNOG00000020748"; transcript_id "ENSRNOG00000020748_tx_71"; exon_id "8_118930022_118930135_+"; exonnum "7"; txlen "3935";
8	ENSEMBL114_rn	exon	118930022	118930135	46.6435529109897	+	.	gene_id "ENSRNOG00000020748"; transcript_id "ENSRNOG00000020748_tx_76"; exon_id "8_118930022_118930135_+"; exonnum "6"; txlen "2652";
8	ENSEMBL114_rn	exon	118930022	118930135	41.6117210572065	+	.	gene_id "ENSRNOG00000020748"; transcript_id "ENSRNOG00000020748_tx_81"; exon_id "8_118930022_118930135_+"; exonnum "7"; txlen "2748";
8	ENSEMBL114_rn	exon	118930022	118930135	444.734090993554	+	.	gene_id "ENSRNOG00000020748"; transcript_id "ENSRNOG00000020748_tx_9"; exon_id "8_118930022_118930135_+"; exonnum "6"; txlen "2487";
8	ensembl	exon	118931572	118931664	0	+	.	gene_id "ENSRNOG00000020748"; gene_version "9"; transcript_id "ENSRNOT00000117109"; transcript_version "2"; exon_number "7"; gene_name "Map4"; gene_source "ensembl"; gene_biotype "protein_coding"; transcript_name "Map4-209"; transcript_source "ensembl"; transcript_biotype "protein_coding"; exon_id "ENSRNOE00000546784"; exon_version "1";
8	ensembl	CDS	118931572	118931664	0	+	0	gene_id "ENSRNOG00000020748"; gene_version "9"; transcript_id "ENSRNOT00000117109"; transcript_version "2"; exon_number "7"; gene_name "Map4"; gene_source "ensembl"; gene_biotype "protein_coding"; transcript_name "Map4-209"; transcript_source "ensembl"; transcript_biotype "protein_coding"; protein_id "ENSRNOP00000081325"; protein_version "2";
8	ensembl	exon	118931572	118931664	0	+	.	gene_id "ENSRNOG00000020748"; gene_version "9"; transcript_id "ENSRNOT00000110699"; transcript_version "2"; exon_number "16"; gene_name "Map4"; gene_source "ensembl"; gene_biotype "protein_coding"; transcript_name "Map4-208"; transcript_source "ensembl"; transcript_biotype "protein_coding"; exon_id "ENSRNOE00000546784"; exon_version "1"; tag "Ensembl_canonical";
8	ensembl	CDS	118931572	118931664	0	+	0	gene_id "ENSRNOG00000020748"; gene_version "9"; transcript_id "ENSRNOT00000110699"; transcript_version "2"; exon_number "16"; gene_name "Map4"; gene_source "ensembl"; gene_biotype "protein_coding"; transcript_name "Map4-208"; transcript_source "ensembl"; transcript_biotype "protein_coding"; protein_id "ENSRNOP00000096077"; protein_version "1"; tag "Ensembl_canonical";
8	ensembl	exon	118931572	118931664	0	+	.	gene_id "ENSRNOG00000020748"; gene_version "9"; transcript_id "ENSRNOT00000056166"; transcript_version "6"; exon_number "15"; gene_name "Map4"; gene_source "ensembl"; gene_biotype "protein_coding"; transcript_name "Map4-202"; transcript_source "ensembl"; transcript_biotype "protein_coding"; exon_id "ENSRNOE00000546784"; exon_version "1";
8	ensembl	CDS	118931572	118931664	0	+	0	gene_id "ENSRNOG00000020748"; gene_version "9"; transcript_id "ENSRNOT00000056166"; transcript_version "6"; exon_number "15"; gene_name "Map4"; gene_source "ensembl"; gene_biotype "protein_coding"; transcript_name "Map4-202"; transcript_source "ensembl"; transcript_biotype "protein_coding"; protein_id "ENSRNOP00000053011"; protein_version "6";
8	ensembl	exon	118931572	118931664	0	+	.	gene_id "ENSRNOG00000020748"; gene_version "9"; transcript_id "ENSRNOT00000099144"; transcript_version "2"; exon_number "15"; gene_name "Map4"; gene_source "ensembl"; gene_biotype "protein_coding"; transcript_name "Map4-205"; transcript_source "ensembl"; transcript_biotype "protein_coding"; exon_id "ENSRNOE00000546784"; exon_version "1";
8	ensembl	CDS	118931572	118931664	0	+	0	gene_id "ENSRNOG00000020748"; gene_version "9"; transcript_id "ENSRNOT00000099144"; transcript_version "2"; exon_number "15"; gene_name "Map4"; gene_source "ensembl"; gene_biotype "protein_coding"; transcript_name "Map4-205"; transcript_source "ensembl"; transcript_biotype "protein_coding"; protein_id "ENSRNOP00000081853"; protein_version "2";
8	ensembl	exon	118931572	118931664	0	+	.	gene_id "ENSRNOG00000020748"; gene_version "9"; transcript_id "ENSRNOT00000097713"; transcript_version "2"; exon_number "14"; gene_name "Map4"; gene_source "ensembl"; gene_biotype "protein_coding"; transcript_name "Map4-203"; transcript_source "ensembl"; transcript_biotype "protein_coding"; exon_id "ENSRNOE00000546784"; exon_version "1";
8	ensembl	CDS	118931572	118931664	0	+	0	gene_id "ENSRNOG00000020748"; gene_version "9"; transcript_id "ENSRNOT00000097713"; transcript_version "2"; exon_number "14"; gene_name "Map4"; gene_source "ensembl"; gene_biotype "protein_coding"; transcript_name "Map4-203"; transcript_source "ensembl"; transcript_biotype "protein_coding"; protein_id "ENSRNOP00000091971"; protein_version "2";
8	ensembl	exon	118931572	118931664	0	+	.	gene_id "ENSRNOG00000020748"; gene_version "9"; transcript_id "ENSRNOT00000109752"; transcript_version "2"; exon_number "15"; gene_name "Map4"; gene_source "ensembl"; gene_biotype "protein_coding"; transcript_name "Map4-207"; transcript_source "ensembl"; transcript_biotype "protein_coding"; exon_id "ENSRNOE00000546784"; exon_version "1";
8	ensembl	CDS	118931572	118931664	0	+	0	gene_id "ENSRNOG00000020748"; gene_version "9"; transcript_id "ENSRNOT00000109752"; transcript_version "2"; exon_number "15"; gene_name "Map4"; gene_source "ensembl"; gene_biotype "protein_coding"; transcript_name "Map4-207"; transcript_source "ensembl"; transcript_biotype "protein_coding"; protein_id "ENSRNOP00000095817"; protein_version "2";
8	ensembl	exon	118931572	118931664	0	+	.	gene_id "ENSRNOG00000020748"; gene_version "9"; transcript_id "ENSRNOT00000056161"; transcript_version "6"; exon_number "14"; gene_name "Map4"; gene_source "ensembl"; gene_biotype "protein_coding"; transcript_name "Map4-201"; transcript_source "ensembl"; transcript_biotype "protein_coding"; exon_id "ENSRNOE00000546784"; exon_version "1";
8	ensembl	CDS	118931572	118931664	0	+	0	gene_id "ENSRNOG00000020748"; gene_version "9"; transcript_id "ENSRNOT00000056161"; transcript_version "6"; exon_number "14"; gene_name "Map4"; gene_source "ensembl"; gene_biotype "protein_coding"; transcript_name "Map4-201"; transcript_source "ensembl"; transcript_biotype "protein_coding"; protein_id "ENSRNOP00000069786"; protein_version "2";
8	ENSEMBL114_rn	exon	118931572	118931664	389.608615117824	+	.	gene_id "ENSRNOG00000020748"; transcript_id "ENSRNOG00000020748_tx_11"; exon_id "8_118931572_118931664_+"; exonnum "7"; txlen "2595";
8	ENSEMBL114_rn	exon	118931572	118931664	365.390180077369	+	.	gene_id "ENSRNOG00000020748"; transcript_id "ENSRNOG00000020748_tx_14"; exon_id "8_118931572_118931664_+"; exonnum "6"; txlen "2373";
8	ENSEMBL114_rn	exon	118931572	118931664	352.42856544525	+	.	gene_id "ENSRNOG00000020748"; transcript_id "ENSRNOG00000020748_tx_16"; exon_id "8_118931572_118931664_+"; exonnum "8"; txlen "3770";
8	ENSEMBL114_rn	exon	118931572	118931664	305.305367409932	+	.	gene_id "ENSRNOG00000020748"; transcript_id "ENSRNOG00000020748_tx_19"; exon_id "8_118931572_118931664_+"; exonnum "7"; txlen "3548";
8	ENSEMBL114_rn	exon	118931572	118931664	284.474166356085	+	.	gene_id "ENSRNOG00000020748"; transcript_id "ENSRNOG00000020748_tx_22"; exon_id "8_118931572_118931664_+"; exonnum "7"; txlen "2405";
8	ENSEMBL114_rn	exon	118931572	118931664	266.360404603319	+	.	gene_id "ENSRNOG00000020748"; transcript_id "ENSRNOG00000020748_tx_25"; exon_id "8_118931572_118931664_+"; exonnum "8"; txlen "2519";
8	ENSEMBL114_rn	exon	118931572	118931664	261.083840358056	+	.	gene_id "ENSRNOG00000020748"; transcript_id "ENSRNOG00000020748_tx_27"; exon_id "8_118931572_118931664_+"; exonnum "7"; txlen "3656";
8	ENSEMBL114_rn	exon	118931572	118931664	250.233968924917	+	.	gene_id "ENSRNOG00000020748"; transcript_id "ENSRNOG00000020748_tx_30"; exon_id "8_118931572_118931664_+"; exonnum "6"; txlen "2183";
8	ENSEMBL114_rn	exon	118931572	118931664	249.105340699377	+	.	gene_id "ENSRNOG00000020748"; transcript_id "ENSRNOG00000020748_tx_31"; exon_id "8_118931572_118931664_+"; exonnum "7"; txlen "2297";
8	ENSEMBL114_rn	exon	118931572	118931664	217.158852706389	+	.	gene_id "ENSRNOG00000020748"; transcript_id "ENSRNOG00000020748_tx_35"; exon_id "8_118931572_118931664_+"; exonnum "6"; txlen "3434";
8	ENSEMBL114_rn	exon	118931572	118931664	198.558609516629	+	.	gene_id "ENSRNOG00000020748"; transcript_id "ENSRNOG00000020748_tx_36"; exon_id "8_118931572_118931664_+"; exonnum "8"; txlen "2871";
8	ENSEMBL114_rn	exon	118931572	118931664	139.455499359596	+	.	gene_id "ENSRNOG00000020748"; transcript_id "ENSRNOG00000020748_tx_46"; exon_id "8_118931572_118931664_+"; exonnum "8"; txlen "3932";
8	ENSEMBL114_rn	exon	118931572	118931664	135.289135452688	+	.	gene_id "ENSRNOG00000020748"; transcript_id "ENSRNOG00000020748_tx_47"; exon_id "8_118931572_118931664_+"; exonnum "7"; txlen "2757";
8	ENSEMBL114_rn	exon	118931572	118931664	128.118625168737	+	.	gene_id "ENSRNOG00000020748"; transcript_id "ENSRNOG00000020748_tx_50"; exon_id "8_118931572_118931664_+"; exonnum "8"; txlen "2712";
8	ENSEMBL114_rn	exon	118931572	118931664	99.3789484240353	+	.	gene_id "ENSRNOG00000020748"; transcript_id "ENSRNOG00000020748_tx_51"; exon_id "8_118931572_118931664_+"; exonnum "7"; txlen "2490";
8	ENSEMBL114_rn	exon	118931572	118931664	93.4361766103006	+	.	gene_id "ENSRNOG00000020748"; transcript_id "ENSRNOG00000020748_tx_54"; exon_id "8_118931572_118931664_+"; exonnum "7"; txlen "2649";
8	ENSEMBL114_rn	exon	118931572	118931664	87.9583222741913	+	.	gene_id "ENSRNOG00000020748"; transcript_id "ENSRNOG00000020748_tx_58"; exon_id "8_118931572_118931664_+"; exonnum "8"; txlen "3773";
8	ENSEMBL114_rn	exon	118931572	118931664	87.1613958208202	+	.	gene_id "ENSRNOG00000020748"; transcript_id "ENSRNOG00000020748_tx_59"; exon_id "8_118931572_118931664_+"; exonnum "7"; txlen "2598";
8	ENSEMBL114_rn	exon	118931572	118931664	84.8247303638511	+	.	gene_id "ENSRNOG00000020748"; transcript_id "ENSRNOG00000020748_tx_60"; exon_id "8_118931572_118931664_+"; exonnum "7"; txlen "3818";
8	ENSEMBL114_rn	exon	118931572	118931664	82.5127376585506	+	.	gene_id "ENSRNOG00000020748"; transcript_id "ENSRNOG00000020748_tx_62"; exon_id "8_118931572_118931664_+"; exonnum "7"; txlen "3710";
8	ENSEMBL114_rn	exon	118931572	118931664	74.7555280526384	+	.	gene_id "ENSRNOG00000020748"; transcript_id "ENSRNOG00000020748_tx_63"; exon_id "8_118931572_118931664_+"; exonnum "7"; txlen "3551";
8	ENSEMBL114_rn	exon	118931572	118931664	70.0620546289975	+	.	gene_id "ENSRNOG00000020748"; transcript_id "ENSRNOG00000020748_tx_65"; exon_id "8_118931572_118931664_+"; exonnum "6"; txlen "2535";
8	ENSEMBL114_rn	exon	118931572	118931664	69.3706054603513	+	.	gene_id "ENSRNOG00000020748"; transcript_id "ENSRNOG00000020748_tx_66"; exon_id "8_118931572_118931664_+"; exonnum "6"; txlen "2376";
8	ENSEMBL114_rn	exon	118931572	118931664	487.385457890962	+	.	gene_id "ENSRNOG00000020748"; transcript_id "ENSRNOG00000020748_tx_7"; exon_id "8_118931572_118931664_+"; exonnum "8"; txlen "2709";
8	ENSEMBL114_rn	exon	118931572	118931664	61.6013015907241	+	.	gene_id "ENSRNOG00000020748"; transcript_id "ENSRNOG00000020748_tx_70"; exon_id "8_118931572_118931664_+"; exonnum "8"; txlen "2874";
8	ENSEMBL114_rn	exon	118931572	118931664	61.6013015907241	+	.	gene_id "ENSRNOG00000020748"; transcript_id "ENSRNOG00000020748_tx_71"; exon_id "8_118931572_118931664_+"; exonnum "8"; txlen "3935";
8	ENSEMBL114_rn	exon	118931572	118931664	61.4492184112486	+	.	gene_id "ENSRNOG00000020748"; transcript_id "ENSRNOG00000020748_tx_72"; exon_id "8_118931572_118931664_+"; exonnum "6"; txlen "3596";
8	ENSEMBL114_rn	exon	118931572	118931664	47.5296316397417	+	.	gene_id "ENSRNOG00000020748"; transcript_id "ENSRNOG00000020748_tx_75"; exon_id "8_118931572_118931664_+"; exonnum "7"; txlen "2760";
8	ENSEMBL114_rn	exon	118931572	118931664	46.6435529109897	+	.	gene_id "ENSRNOG00000020748"; transcript_id "ENSRNOG00000020748_tx_76"; exon_id "8_118931572_118931664_+"; exonnum "7"; txlen "2652";
8	ENSEMBL114_rn	exon	118931572	118931664	44.7288931778409	+	.	gene_id "ENSRNOG00000020748"; transcript_id "ENSRNOG00000020748_tx_77"; exon_id "8_118931572_118931664_+"; exonnum "7"; txlen "3821";
8	ENSEMBL114_rn	exon	118931572	118931664	44.175917362331	+	.	gene_id "ENSRNOG00000020748"; transcript_id "ENSRNOG00000020748_tx_78"; exon_id "8_118931572_118931664_+"; exonnum "6"; txlen "3437";
8	ENSEMBL114_rn	exon	118931572	118931664	41.6117210572065	+	.	gene_id "ENSRNOG00000020748"; transcript_id "ENSRNOG00000020748_tx_81"; exon_id "8_118931572_118931664_+"; exonnum "8"; txlen "2748";
8	ENSEMBL114_rn	exon	118931572	118931664	444.734090993554	+	.	gene_id "ENSRNOG00000020748"; transcript_id "ENSRNOG00000020748_tx_9"; exon_id "8_118931572_118931664_+"; exonnum "7"; txlen "2487";
8	ensembl	exon	118936643	118936724	0	+	.	gene_id "ENSRNOG00000020748"; gene_version "9"; transcript_id "ENSRNOT00000117109"; transcript_version "2"; exon_number "8"; gene_name "Map4"; gene_source "ensembl"; gene_biotype "protein_coding"; transcript_name "Map4-209"; transcript_source "ensembl"; transcript_biotype "protein_coding"; exon_id "ENSRNOE00000202363"; exon_version "1";
8	ensembl	CDS	118936643	118936724	0	+	0	gene_id "ENSRNOG00000020748"; gene_version "9"; transcript_id "ENSRNOT00000117109"; transcript_version "2"; exon_number "8"; gene_name "Map4"; gene_source "ensembl"; gene_biotype "protein_coding"; transcript_name "Map4-209"; transcript_source "ensembl"; transcript_biotype "protein_coding"; protein_id "ENSRNOP00000081325"; protein_version "2";
8	ensembl	exon	118936643	118936724	0	+	.	gene_id "ENSRNOG00000020748"; gene_version "9"; transcript_id "ENSRNOT00000110699"; transcript_version "2"; exon_number "17"; gene_name "Map4"; gene_source "ensembl"; gene_biotype "protein_coding"; transcript_name "Map4-208"; transcript_source "ensembl"; transcript_biotype "protein_coding"; exon_id "ENSRNOE00000202363"; exon_version "1"; tag "Ensembl_canonical";
8	ensembl	CDS	118936643	118936724	0	+	0	gene_id "ENSRNOG00000020748"; gene_version "9"; transcript_id "ENSRNOT00000110699"; transcript_version "2"; exon_number "17"; gene_name "Map4"; gene_source "ensembl"; gene_biotype "protein_coding"; transcript_name "Map4-208"; transcript_source "ensembl"; transcript_biotype "protein_coding"; protein_id "ENSRNOP00000096077"; protein_version "1"; tag "Ensembl_canonical";
8	ensembl	exon	118936643	118936724	0	+	.	gene_id "ENSRNOG00000020748"; gene_version "9"; transcript_id "ENSRNOT00000098378"; transcript_version "2"; exon_number "13"; gene_name "Map4"; gene_source "ensembl"; gene_biotype "protein_coding"; transcript_name "Map4-204"; transcript_source "ensembl"; transcript_biotype "protein_coding"; exon_id "ENSRNOE00000202363"; exon_version "1";
8	ensembl	CDS	118936643	118936724	0	+	0	gene_id "ENSRNOG00000020748"; gene_version "9"; transcript_id "ENSRNOT00000098378"; transcript_version "2"; exon_number "13"; gene_name "Map4"; gene_source "ensembl"; gene_biotype "protein_coding"; transcript_name "Map4-204"; transcript_source "ensembl"; transcript_biotype "protein_coding"; protein_id "ENSRNOP00000095245"; protein_version "2";
8	ensembl	exon	118936643	118936724	0	+	.	gene_id "ENSRNOG00000020748"; gene_version "9"; transcript_id "ENSRNOT00000056166"; transcript_version "6"; exon_number "16"; gene_name "Map4"; gene_source "ensembl"; gene_biotype "protein_coding"; transcript_name "Map4-202"; transcript_source "ensembl"; transcript_biotype "protein_coding"; exon_id "ENSRNOE00000202363"; exon_version "1";
8	ensembl	CDS	118936643	118936724	0	+	0	gene_id "ENSRNOG00000020748"; gene_version "9"; transcript_id "ENSRNOT00000056166"; transcript_version "6"; exon_number "16"; gene_name "Map4"; gene_source "ensembl"; gene_biotype "protein_coding"; transcript_name "Map4-202"; transcript_source "ensembl"; transcript_biotype "protein_coding"; protein_id "ENSRNOP00000053011"; protein_version "6";
8	ensembl	exon	118936643	118936724	0	+	.	gene_id "ENSRNOG00000020748"; gene_version "9"; transcript_id "ENSRNOT00000099144"; transcript_version "2"; exon_number "16"; gene_name "Map4"; gene_source "ensembl"; gene_biotype "protein_coding"; transcript_name "Map4-205"; transcript_source "ensembl"; transcript_biotype "protein_coding"; exon_id "ENSRNOE00000202363"; exon_version "1";
8	ensembl	CDS	118936643	118936724	0	+	0	gene_id "ENSRNOG00000020748"; gene_version "9"; transcript_id "ENSRNOT00000099144"; transcript_version "2"; exon_number "16"; gene_name "Map4"; gene_source "ensembl"; gene_biotype "protein_coding"; transcript_name "Map4-205"; transcript_source "ensembl"; transcript_biotype "protein_coding"; protein_id "ENSRNOP00000081853"; protein_version "2";
8	ensembl	exon	118936643	118936724	0	+	.	gene_id "ENSRNOG00000020748"; gene_version "9"; transcript_id "ENSRNOT00000097713"; transcript_version "2"; exon_number "15"; gene_name "Map4"; gene_source "ensembl"; gene_biotype "protein_coding"; transcript_name "Map4-203"; transcript_source "ensembl"; transcript_biotype "protein_coding"; exon_id "ENSRNOE00000202363"; exon_version "1";
8	ensembl	CDS	118936643	118936724	0	+	0	gene_id "ENSRNOG00000020748"; gene_version "9"; transcript_id "ENSRNOT00000097713"; transcript_version "2"; exon_number "15"; gene_name "Map4"; gene_source "ensembl"; gene_biotype "protein_coding"; transcript_name "Map4-203"; transcript_source "ensembl"; transcript_biotype "protein_coding"; protein_id "ENSRNOP00000091971"; protein_version "2";
8	ensembl	exon	118936643	118936724	0	+	.	gene_id "ENSRNOG00000020748"; gene_version "9"; transcript_id "ENSRNOT00000109752"; transcript_version "2"; exon_number "16"; gene_name "Map4"; gene_source "ensembl"; gene_biotype "protein_coding"; transcript_name "Map4-207"; transcript_source "ensembl"; transcript_biotype "protein_coding"; exon_id "ENSRNOE00000202363"; exon_version "1";
8	ensembl	CDS	118936643	118936724	0	+	0	gene_id "ENSRNOG00000020748"; gene_version "9"; transcript_id "ENSRNOT00000109752"; transcript_version "2"; exon_number "16"; gene_name "Map4"; gene_source "ensembl"; gene_biotype "protein_coding"; transcript_name "Map4-207"; transcript_source "ensembl"; transcript_biotype "protein_coding"; protein_id "ENSRNOP00000095817"; protein_version "2";
8	ensembl	exon	118936643	118936724	0	+	.	gene_id "ENSRNOG00000020748"; gene_version "9"; transcript_id "ENSRNOT00000105433"; transcript_version "2"; exon_number "15"; gene_name "Map4"; gene_source "ensembl"; gene_biotype "protein_coding"; transcript_name "Map4-206"; transcript_source "ensembl"; transcript_biotype "protein_coding"; exon_id "ENSRNOE00000202363"; exon_version "1";
8	ensembl	CDS	118936643	118936724	0	+	0	gene_id "ENSRNOG00000020748"; gene_version "9"; transcript_id "ENSRNOT00000105433"; transcript_version "2"; exon_number "15"; gene_name "Map4"; gene_source "ensembl"; gene_biotype "protein_coding"; transcript_name "Map4-206"; transcript_source "ensembl"; transcript_biotype "protein_coding"; protein_id "ENSRNOP00000080376"; protein_version "2";
8	ensembl	exon	118936643	118936724	0	+	.	gene_id "ENSRNOG00000020748"; gene_version "9"; transcript_id "ENSRNOT00000056161"; transcript_version "6"; exon_number "15"; gene_name "Map4"; gene_source "ensembl"; gene_biotype "protein_coding"; transcript_name "Map4-201"; transcript_source "ensembl"; transcript_biotype "protein_coding"; exon_id "ENSRNOE00000202363"; exon_version "1";
8	ensembl	CDS	118936643	118936724	0	+	0	gene_id "ENSRNOG00000020748"; gene_version "9"; transcript_id "ENSRNOT00000056161"; transcript_version "6"; exon_number "15"; gene_name "Map4"; gene_source "ensembl"; gene_biotype "protein_coding"; transcript_name "Map4-201"; transcript_source "ensembl"; transcript_biotype "protein_coding"; protein_id "ENSRNOP00000069786"; protein_version "2";
8	ENSEMBL114_rn	exon	118936643	118936724	389.608615117824	+	.	gene_id "ENSRNOG00000020748"; transcript_id "ENSRNOG00000020748_tx_11"; exon_id "8_118936643_118936724_+"; exonnum "8"; txlen "2595";
8	ENSEMBL114_rn	exon	118936643	118936724	365.390180077369	+	.	gene_id "ENSRNOG00000020748"; transcript_id "ENSRNOG00000020748_tx_14"; exon_id "8_118936643_118936724_+"; exonnum "7"; txlen "2373";
8	ENSEMBL114_rn	exon	118936643	118936724	352.42856544525	+	.	gene_id "ENSRNOG00000020748"; transcript_id "ENSRNOG00000020748_tx_16"; exon_id "8_118936643_118936724_+"; exonnum "9"; txlen "3770";
8	ENSEMBL114_rn	exon	118936643	118936724	324.824262996617	+	.	gene_id "ENSRNOG00000020748"; transcript_id "ENSRNOG00000020748_tx_17"; exon_id "8_118936643_118936724_+"; exonnum "7"; txlen "2502";
8	ENSEMBL114_rn	exon	118936643	118936724	305.305367409932	+	.	gene_id "ENSRNOG00000020748"; transcript_id "ENSRNOG00000020748_tx_19"; exon_id "8_118936643_118936724_+"; exonnum "8"; txlen "3548";
8	ENSEMBL114_rn	exon	118936643	118936724	288.402651194751	+	.	gene_id "ENSRNOG00000020748"; transcript_id "ENSRNOG00000020748_tx_21"; exon_id "8_118936643_118936724_+"; exonnum "6"; txlen "2280";
8	ENSEMBL114_rn	exon	118936643	118936724	284.474166356085	+	.	gene_id "ENSRNOG00000020748"; transcript_id "ENSRNOG00000020748_tx_22"; exon_id "8_118936643_118936724_+"; exonnum "8"; txlen "2405";
8	ENSEMBL114_rn	exon	118936643	118936724	277.843204231587	+	.	gene_id "ENSRNOG00000020748"; transcript_id "ENSRNOG00000020748_tx_23"; exon_id "8_118936643_118936724_+"; exonnum "7"; txlen "3563";
8	ENSEMBL114_rn	exon	118936643	118936724	266.360404603319	+	.	gene_id "ENSRNOG00000020748"; transcript_id "ENSRNOG00000020748_tx_25"; exon_id "8_118936643_118936724_+"; exonnum "9"; txlen "2519";
8	ENSEMBL114_rn	exon	118936643	118936724	261.083840358056	+	.	gene_id "ENSRNOG00000020748"; transcript_id "ENSRNOG00000020748_tx_27"; exon_id "8_118936643_118936724_+"; exonnum "8"; txlen "3656";
8	ENSEMBL114_rn	exon	118936643	118936724	250.233968924917	+	.	gene_id "ENSRNOG00000020748"; transcript_id "ENSRNOG00000020748_tx_30"; exon_id "8_118936643_118936724_+"; exonnum "7"; txlen "2183";
8	ENSEMBL114_rn	exon	118936643	118936724	249.105340699377	+	.	gene_id "ENSRNOG00000020748"; transcript_id "ENSRNOG00000020748_tx_31"; exon_id "8_118936643_118936724_+"; exonnum "8"; txlen "2297";
8	ENSEMBL114_rn	exon	118936643	118936724	237.794007973245	+	.	gene_id "ENSRNOG00000020748"; transcript_id "ENSRNOG00000020748_tx_32"; exon_id "8_118936643_118936724_+"; exonnum "6"; txlen "3341";
8	ENSEMBL114_rn	exon	118936643	118936724	217.158852706389	+	.	gene_id "ENSRNOG00000020748"; transcript_id "ENSRNOG00000020748_tx_35"; exon_id "8_118936643_118936724_+"; exonnum "7"; txlen "3434";
8	ENSEMBL114_rn	exon	118936643	118936724	198.558609516629	+	.	gene_id "ENSRNOG00000020748"; transcript_id "ENSRNOG00000020748_tx_36"; exon_id "8_118936643_118936724_+"; exonnum "9"; txlen "2871";
8	ENSEMBL114_rn	exon	118936643	118936724	184.714337003114	+	.	gene_id "ENSRNOG00000020748"; transcript_id "ENSRNOG00000020748_tx_39"; exon_id "8_118936643_118936724_+"; exonnum "7"; txlen "2312";
8	ENSEMBL114_rn	exon	118936643	118936724	177.109074507648	+	.	gene_id "ENSRNOG00000020748"; transcript_id "ENSRNOG00000020748_tx_40"; exon_id "8_118936643_118936724_+"; exonnum "6"; txlen "2090";
8	ENSEMBL114_rn	exon	118936643	118936724	166.604988312637	+	.	gene_id "ENSRNOG00000020748"; transcript_id "ENSRNOG00000020748_tx_44"; exon_id "8_118936643_118936724_+"; exonnum "7"; txlen "2664";
8	ENSEMBL114_rn	exon	118936643	118936724	139.455499359596	+	.	gene_id "ENSRNOG00000020748"; transcript_id "ENSRNOG00000020748_tx_46"; exon_id "8_118936643_118936724_+"; exonnum "9"; txlen "3932";
8	ENSEMBL114_rn	exon	118936643	118936724	135.289135452688	+	.	gene_id "ENSRNOG00000020748"; transcript_id "ENSRNOG00000020748_tx_47"; exon_id "8_118936643_118936724_+"; exonnum "8"; txlen "2757";
8	ENSEMBL114_rn	exon	118936643	118936724	128.461875407885	+	.	gene_id "ENSRNOG00000020748"; transcript_id "ENSRNOG00000020748_tx_49"; exon_id "8_118936643_118936724_+"; exonnum "7"; txlen "3725";
8	ENSEMBL114_rn	exon	118936643	118936724	128.118625168737	+	.	gene_id "ENSRNOG00000020748"; transcript_id "ENSRNOG00000020748_tx_50"; exon_id "8_118936643_118936724_+"; exonnum "9"; txlen "2712";
8	ENSEMBL114_rn	exon	118936643	118936724	99.3789484240353	+	.	gene_id "ENSRNOG00000020748"; transcript_id "ENSRNOG00000020748_tx_51"; exon_id "8_118936643_118936724_+"; exonnum "8"; txlen "2490";
8	ENSEMBL114_rn	exon	118936643	118936724	93.4361766103006	+	.	gene_id "ENSRNOG00000020748"; transcript_id "ENSRNOG00000020748_tx_54"; exon_id "8_118936643_118936724_+"; exonnum "8"; txlen "2649";
8	ENSEMBL114_rn	exon	118936643	118936724	92.4665854820949	+	.	gene_id "ENSRNOG00000020748"; transcript_id "ENSRNOG00000020748_tx_55"; exon_id "8_118936643_118936724_+"; exonnum "6"; txlen "2442";
8	ENSEMBL114_rn	exon	118936643	118936724	88.9183790012508	+	.	gene_id "ENSRNOG00000020748"; transcript_id "ENSRNOG00000020748_tx_57"; exon_id "8_118936643_118936724_+"; exonnum "7"; txlen "2505";
8	ENSEMBL114_rn	exon	118936643	118936724	87.9583222741913	+	.	gene_id "ENSRNOG00000020748"; transcript_id "ENSRNOG00000020748_tx_58"; exon_id "8_118936643_118936724_+"; exonnum "9"; txlen "3773";
8	ENSEMBL114_rn	exon	118936643	118936724	87.1613958208202	+	.	gene_id "ENSRNOG00000020748"; transcript_id "ENSRNOG00000020748_tx_59"; exon_id "8_118936643_118936724_+"; exonnum "8"; txlen "2598";
8	ENSEMBL114_rn	exon	118936643	118936724	84.8247303638511	+	.	gene_id "ENSRNOG00000020748"; transcript_id "ENSRNOG00000020748_tx_60"; exon_id "8_118936643_118936724_+"; exonnum "8"; txlen "3818";
8	ENSEMBL114_rn	exon	118936643	118936724	82.5127376585506	+	.	gene_id "ENSRNOG00000020748"; transcript_id "ENSRNOG00000020748_tx_62"; exon_id "8_118936643_118936724_+"; exonnum "8"; txlen "3710";
8	ENSEMBL114_rn	exon	118936643	118936724	74.7555280526384	+	.	gene_id "ENSRNOG00000020748"; transcript_id "ENSRNOG00000020748_tx_63"; exon_id "8_118936643_118936724_+"; exonnum "8"; txlen "3551";
8	ENSEMBL114_rn	exon	118936643	118936724	74.6518186819985	+	.	gene_id "ENSRNOG00000020748"; transcript_id "ENSRNOG00000020748_tx_64"; exon_id "8_118936643_118936724_+"; exonnum "6"; txlen "3503";
8	ENSEMBL114_rn	exon	118936643	118936724	70.0620546289975	+	.	gene_id "ENSRNOG00000020748"; transcript_id "ENSRNOG00000020748_tx_65"; exon_id "8_118936643_118936724_+"; exonnum "7"; txlen "2535";
8	ENSEMBL114_rn	exon	118936643	118936724	69.3706054603513	+	.	gene_id "ENSRNOG00000020748"; transcript_id "ENSRNOG00000020748_tx_66"; exon_id "8_118936643_118936724_+"; exonnum "7"; txlen "2376";
8	ENSEMBL114_rn	exon	118936643	118936724	62.7377181635046	+	.	gene_id "ENSRNOG00000020748"; transcript_id "ENSRNOG00000020748_tx_68"; exon_id "8_118936643_118936724_+"; exonnum "6"; txlen "2283";
8	ENSEMBL114_rn	exon	118936643	118936724	487.385457890962	+	.	gene_id "ENSRNOG00000020748"; transcript_id "ENSRNOG00000020748_tx_7"; exon_id "8_118936643_118936724_+"; exonnum "9"; txlen "2709";
8	ENSEMBL114_rn	exon	118936643	118936724	61.6013015907241	+	.	gene_id "ENSRNOG00000020748"; transcript_id "ENSRNOG00000020748_tx_70"; exon_id "8_118936643_118936724_+"; exonnum "9"; txlen "2874";
8	ENSEMBL114_rn	exon	118936643	118936724	61.6013015907241	+	.	gene_id "ENSRNOG00000020748"; transcript_id "ENSRNOG00000020748_tx_71"; exon_id "8_118936643_118936724_+"; exonnum "9"; txlen "3935";
8	ENSEMBL114_rn	exon	118936643	118936724	61.4492184112486	+	.	gene_id "ENSRNOG00000020748"; transcript_id "ENSRNOG00000020748_tx_72"; exon_id "8_118936643_118936724_+"; exonnum "7"; txlen "3596";
8	ENSEMBL114_rn	exon	118936643	118936724	60.8792245448394	+	.	gene_id "ENSRNOG00000020748"; transcript_id "ENSRNOG00000020748_tx_73"; exon_id "8_118936643_118936724_+"; exonnum "7"; txlen "2667";
8	ENSEMBL114_rn	exon	118936643	118936724	56.1730767805144	+	.	gene_id "ENSRNOG00000020748"; transcript_id "ENSRNOG00000020748_tx_74"; exon_id "8_118936643_118936724_+"; exonnum "7"; txlen "3728";
8	ENSEMBL114_rn	exon	118936643	118936724	47.5296316397417	+	.	gene_id "ENSRNOG00000020748"; transcript_id "ENSRNOG00000020748_tx_75"; exon_id "8_118936643_118936724_+"; exonnum "8"; txlen "2760";
8	ENSEMBL114_rn	exon	118936643	118936724	46.6435529109897	+	.	gene_id "ENSRNOG00000020748"; transcript_id "ENSRNOG00000020748_tx_76"; exon_id "8_118936643_118936724_+"; exonnum "8"; txlen "2652";
8	ENSEMBL114_rn	exon	118936643	118936724	44.7288931778409	+	.	gene_id "ENSRNOG00000020748"; transcript_id "ENSRNOG00000020748_tx_77"; exon_id "8_118936643_118936724_+"; exonnum "8"; txlen "3821";
8	ENSEMBL114_rn	exon	118936643	118936724	44.175917362331	+	.	gene_id "ENSRNOG00000020748"; transcript_id "ENSRNOG00000020748_tx_78"; exon_id "8_118936643_118936724_+"; exonnum "7"; txlen "3437";
8	ENSEMBL114_rn	exon	118936643	118936724	42.751400675651	+	.	gene_id "ENSRNOG00000020748"; transcript_id "ENSRNOG00000020748_tx_79"; exon_id "8_118936643_118936724_+"; exonnum "6"; txlen "2445";
8	ENSEMBL114_rn	exon	118936643	118936724	42.4363310580667	+	.	gene_id "ENSRNOG00000020748"; transcript_id "ENSRNOG00000020748_tx_80"; exon_id "8_118936643_118936724_+"; exonnum "7"; txlen "3566";
8	ENSEMBL114_rn	exon	118936643	118936724	41.6117210572065	+	.	gene_id "ENSRNOG00000020748"; transcript_id "ENSRNOG00000020748_tx_81"; exon_id "8_118936643_118936724_+"; exonnum "9"; txlen "2748";
8	ENSEMBL114_rn	exon	118936643	118936724	444.734090993554	+	.	gene_id "ENSRNOG00000020748"; transcript_id "ENSRNOG00000020748_tx_9"; exon_id "8_118936643_118936724_+"; exonnum "8"; txlen "2487";
8	ensembl	exon	118938491	118938603	0	+	.	gene_id "ENSRNOG00000020748"; gene_version "9"; transcript_id "ENSRNOT00000117109"; transcript_version "2"; exon_number "9"; gene_name "Map4"; gene_source "ensembl"; gene_biotype "protein_coding"; transcript_name "Map4-209"; transcript_source "ensembl"; transcript_biotype "protein_coding"; exon_id "ENSRNOE00000303265"; exon_version "1";
8	ensembl	CDS	118938491	118938603	0	+	2	gene_id "ENSRNOG00000020748"; gene_version "9"; transcript_id "ENSRNOT00000117109"; transcript_version "2"; exon_number "9"; gene_name "Map4"; gene_source "ensembl"; gene_biotype "protein_coding"; transcript_name "Map4-209"; transcript_source "ensembl"; transcript_biotype "protein_coding"; protein_id "ENSRNOP00000081325"; protein_version "2";
8	ensembl	exon	118938491	118938603	0	+	.	gene_id "ENSRNOG00000020748"; gene_version "9"; transcript_id "ENSRNOT00000110699"; transcript_version "2"; exon_number "18"; gene_name "Map4"; gene_source "ensembl"; gene_biotype "protein_coding"; transcript_name "Map4-208"; transcript_source "ensembl"; transcript_biotype "protein_coding"; exon_id "ENSRNOE00000303265"; exon_version "1"; tag "Ensembl_canonical";
8	ensembl	CDS	118938491	118938603	0	+	2	gene_id "ENSRNOG00000020748"; gene_version "9"; transcript_id "ENSRNOT00000110699"; transcript_version "2"; exon_number "18"; gene_name "Map4"; gene_source "ensembl"; gene_biotype "protein_coding"; transcript_name "Map4-208"; transcript_source "ensembl"; transcript_biotype "protein_coding"; protein_id "ENSRNOP00000096077"; protein_version "1"; tag "Ensembl_canonical";
8	ensembl	exon	118938491	118938603	0	+	.	gene_id "ENSRNOG00000020748"; gene_version "9"; transcript_id "ENSRNOT00000098378"; transcript_version "2"; exon_number "14"; gene_name "Map4"; gene_source "ensembl"; gene_biotype "protein_coding"; transcript_name "Map4-204"; transcript_source "ensembl"; transcript_biotype "protein_coding"; exon_id "ENSRNOE00000303265"; exon_version "1";
8	ensembl	CDS	118938491	118938603	0	+	2	gene_id "ENSRNOG00000020748"; gene_version "9"; transcript_id "ENSRNOT00000098378"; transcript_version "2"; exon_number "14"; gene_name "Map4"; gene_source "ensembl"; gene_biotype "protein_coding"; transcript_name "Map4-204"; transcript_source "ensembl"; transcript_biotype "protein_coding"; protein_id "ENSRNOP00000095245"; protein_version "2";
8	ensembl	exon	118938491	118938603	0	+	.	gene_id "ENSRNOG00000020748"; gene_version "9"; transcript_id "ENSRNOT00000056166"; transcript_version "6"; exon_number "17"; gene_name "Map4"; gene_source "ensembl"; gene_biotype "protein_coding"; transcript_name "Map4-202"; transcript_source "ensembl"; transcript_biotype "protein_coding"; exon_id "ENSRNOE00000303265"; exon_version "1";
8	ensembl	CDS	118938491	118938603	0	+	2	gene_id "ENSRNOG00000020748"; gene_version "9"; transcript_id "ENSRNOT00000056166"; transcript_version "6"; exon_number "17"; gene_name "Map4"; gene_source "ensembl"; gene_biotype "protein_coding"; transcript_name "Map4-202"; transcript_source "ensembl"; transcript_biotype "protein_coding"; protein_id "ENSRNOP00000053011"; protein_version "6";
8	ensembl	exon	118938491	118938603	0	+	.	gene_id "ENSRNOG00000020748"; gene_version "9"; transcript_id "ENSRNOT00000099144"; transcript_version "2"; exon_number "17"; gene_name "Map4"; gene_source "ensembl"; gene_biotype "protein_coding"; transcript_name "Map4-205"; transcript_source "ensembl"; transcript_biotype "protein_coding"; exon_id "ENSRNOE00000303265"; exon_version "1";
8	ensembl	CDS	118938491	118938603	0	+	2	gene_id "ENSRNOG00000020748"; gene_version "9"; transcript_id "ENSRNOT00000099144"; transcript_version "2"; exon_number "17"; gene_name "Map4"; gene_source "ensembl"; gene_biotype "protein_coding"; transcript_name "Map4-205"; transcript_source "ensembl"; transcript_biotype "protein_coding"; protein_id "ENSRNOP00000081853"; protein_version "2";
8	ensembl	exon	118938491	118938603	0	+	.	gene_id "ENSRNOG00000020748"; gene_version "9"; transcript_id "ENSRNOT00000097713"; transcript_version "2"; exon_number "16"; gene_name "Map4"; gene_source "ensembl"; gene_biotype "protein_coding"; transcript_name "Map4-203"; transcript_source "ensembl"; transcript_biotype "protein_coding"; exon_id "ENSRNOE00000303265"; exon_version "1";
8	ensembl	CDS	118938491	118938603	0	+	2	gene_id "ENSRNOG00000020748"; gene_version "9"; transcript_id "ENSRNOT00000097713"; transcript_version "2"; exon_number "16"; gene_name "Map4"; gene_source "ensembl"; gene_biotype "protein_coding"; transcript_name "Map4-203"; transcript_source "ensembl"; transcript_biotype "protein_coding"; protein_id "ENSRNOP00000091971"; protein_version "2";
8	ensembl	exon	118938491	118938603	0	+	.	gene_id "ENSRNOG00000020748"; gene_version "9"; transcript_id "ENSRNOT00000105433"; transcript_version "2"; exon_number "16"; gene_name "Map4"; gene_source "ensembl"; gene_biotype "protein_coding"; transcript_name "Map4-206"; transcript_source "ensembl"; transcript_biotype "protein_coding"; exon_id "ENSRNOE00000303265"; exon_version "1";
8	ensembl	CDS	118938491	118938603	0	+	2	gene_id "ENSRNOG00000020748"; gene_version "9"; transcript_id "ENSRNOT00000105433"; transcript_version "2"; exon_number "16"; gene_name "Map4"; gene_source "ensembl"; gene_biotype "protein_coding"; transcript_name "Map4-206"; transcript_source "ensembl"; transcript_biotype "protein_coding"; protein_id "ENSRNOP00000080376"; protein_version "2";
8	ensembl	exon	118938491	118938603	0	+	.	gene_id "ENSRNOG00000020748"; gene_version "9"; transcript_id "ENSRNOT00000056161"; transcript_version "6"; exon_number "16"; gene_name "Map4"; gene_source "ensembl"; gene_biotype "protein_coding"; transcript_name "Map4-201"; transcript_source "ensembl"; transcript_biotype "protein_coding"; exon_id "ENSRNOE00000303265"; exon_version "1";
8	ensembl	CDS	118938491	118938603	0	+	2	gene_id "ENSRNOG00000020748"; gene_version "9"; transcript_id "ENSRNOT00000056161"; transcript_version "6"; exon_number "16"; gene_name "Map4"; gene_source "ensembl"; gene_biotype "protein_coding"; transcript_name "Map4-201"; transcript_source "ensembl"; transcript_biotype "protein_coding"; protein_id "ENSRNOP00000069786"; protein_version "2";
8	ENSEMBL114_rn	exon	118938491	118938603	389.608615117824	+	.	gene_id "ENSRNOG00000020748"; transcript_id "ENSRNOG00000020748_tx_11"; exon_id "8_118938491_118938603_+"; exonnum "9"; txlen "2595";
8	ENSEMBL114_rn	exon	118938491	118938603	365.390180077369	+	.	gene_id "ENSRNOG00000020748"; transcript_id "ENSRNOG00000020748_tx_14"; exon_id "8_118938491_118938603_+"; exonnum "8"; txlen "2373";
8	ENSEMBL114_rn	exon	118938491	118938603	352.42856544525	+	.	gene_id "ENSRNOG00000020748"; transcript_id "ENSRNOG00000020748_tx_16"; exon_id "8_118938491_118938603_+"; exonnum "10"; txlen "3770";
8	ENSEMBL114_rn	exon	118938491	118938603	324.824262996617	+	.	gene_id "ENSRNOG00000020748"; transcript_id "ENSRNOG00000020748_tx_17"; exon_id "8_118938491_118938603_+"; exonnum "8"; txlen "2502";
8	ENSEMBL114_rn	exon	118938491	118938603	305.305367409932	+	.	gene_id "ENSRNOG00000020748"; transcript_id "ENSRNOG00000020748_tx_19"; exon_id "8_118938491_118938603_+"; exonnum "9"; txlen "3548";
8	ENSEMBL114_rn	exon	118938491	118938603	288.402651194751	+	.	gene_id "ENSRNOG00000020748"; transcript_id "ENSRNOG00000020748_tx_21"; exon_id "8_118938491_118938603_+"; exonnum "7"; txlen "2280";
8	ENSEMBL114_rn	exon	118938491	118938603	284.474166356085	+	.	gene_id "ENSRNOG00000020748"; transcript_id "ENSRNOG00000020748_tx_22"; exon_id "8_118938491_118938603_+"; exonnum "9"; txlen "2405";
8	ENSEMBL114_rn	exon	118938491	118938603	277.843204231587	+	.	gene_id "ENSRNOG00000020748"; transcript_id "ENSRNOG00000020748_tx_23"; exon_id "8_118938491_118938603_+"; exonnum "8"; txlen "3563";
8	ENSEMBL114_rn	exon	118938491	118938603	266.360404603319	+	.	gene_id "ENSRNOG00000020748"; transcript_id "ENSRNOG00000020748_tx_25"; exon_id "8_118938491_118938603_+"; exonnum "10"; txlen "2519";
8	ENSEMBL114_rn	exon	118938491	118938603	261.083840358056	+	.	gene_id "ENSRNOG00000020748"; transcript_id "ENSRNOG00000020748_tx_27"; exon_id "8_118938491_118938603_+"; exonnum "9"; txlen "3656";
8	ENSEMBL114_rn	exon	118938491	118938603	250.233968924917	+	.	gene_id "ENSRNOG00000020748"; transcript_id "ENSRNOG00000020748_tx_30"; exon_id "8_118938491_118938603_+"; exonnum "8"; txlen "2183";
8	ENSEMBL114_rn	exon	118938491	118938603	249.105340699377	+	.	gene_id "ENSRNOG00000020748"; transcript_id "ENSRNOG00000020748_tx_31"; exon_id "8_118938491_118938603_+"; exonnum "9"; txlen "2297";
8	ENSEMBL114_rn	exon	118938491	118938603	237.794007973245	+	.	gene_id "ENSRNOG00000020748"; transcript_id "ENSRNOG00000020748_tx_32"; exon_id "8_118938491_118938603_+"; exonnum "7"; txlen "3341";
8	ENSEMBL114_rn	exon	118938491	118938603	217.158852706389	+	.	gene_id "ENSRNOG00000020748"; transcript_id "ENSRNOG00000020748_tx_35"; exon_id "8_118938491_118938603_+"; exonnum "8"; txlen "3434";
8	ENSEMBL114_rn	exon	118938491	118938603	198.558609516629	+	.	gene_id "ENSRNOG00000020748"; transcript_id "ENSRNOG00000020748_tx_36"; exon_id "8_118938491_118938603_+"; exonnum "10"; txlen "2871";
8	ENSEMBL114_rn	exon	118938491	118938603	184.714337003114	+	.	gene_id "ENSRNOG00000020748"; transcript_id "ENSRNOG00000020748_tx_39"; exon_id "8_118938491_118938603_+"; exonnum "8"; txlen "2312";
8	ENSEMBL114_rn	exon	118938491	118938603	177.109074507648	+	.	gene_id "ENSRNOG00000020748"; transcript_id "ENSRNOG00000020748_tx_40"; exon_id "8_118938491_118938603_+"; exonnum "7"; txlen "2090";
8	ENSEMBL114_rn	exon	118938491	118938603	166.604988312637	+	.	gene_id "ENSRNOG00000020748"; transcript_id "ENSRNOG00000020748_tx_44"; exon_id "8_118938491_118938603_+"; exonnum "8"; txlen "2664";
8	ENSEMBL114_rn	exon	118938491	118938603	139.455499359596	+	.	gene_id "ENSRNOG00000020748"; transcript_id "ENSRNOG00000020748_tx_46"; exon_id "8_118938491_118938603_+"; exonnum "10"; txlen "3932";
8	ENSEMBL114_rn	exon	118938491	118938603	135.289135452688	+	.	gene_id "ENSRNOG00000020748"; transcript_id "ENSRNOG00000020748_tx_47"; exon_id "8_118938491_118938603_+"; exonnum "9"; txlen "2757";
8	ENSEMBL114_rn	exon	118938491	118938603	128.461875407885	+	.	gene_id "ENSRNOG00000020748"; transcript_id "ENSRNOG00000020748_tx_49"; exon_id "8_118938491_118938603_+"; exonnum "8"; txlen "3725";
8	ENSEMBL114_rn	exon	118938491	118938603	93.4361766103006	+	.	gene_id "ENSRNOG00000020748"; transcript_id "ENSRNOG00000020748_tx_54"; exon_id "8_118938491_118938603_+"; exonnum "9"; txlen "2649";
8	ENSEMBL114_rn	exon	118938491	118938603	92.4665854820949	+	.	gene_id "ENSRNOG00000020748"; transcript_id "ENSRNOG00000020748_tx_55"; exon_id "8_118938491_118938603_+"; exonnum "7"; txlen "2442";
8	ENSEMBL114_rn	exon	118938491	118938603	84.8247303638511	+	.	gene_id "ENSRNOG00000020748"; transcript_id "ENSRNOG00000020748_tx_60"; exon_id "8_118938491_118938603_+"; exonnum "9"; txlen "3818";
8	ENSEMBL114_rn	exon	118938491	118938603	82.5127376585506	+	.	gene_id "ENSRNOG00000020748"; transcript_id "ENSRNOG00000020748_tx_62"; exon_id "8_118938491_118938603_+"; exonnum "9"; txlen "3710";
8	ENSEMBL114_rn	exon	118938491	118938603	74.6518186819985	+	.	gene_id "ENSRNOG00000020748"; transcript_id "ENSRNOG00000020748_tx_64"; exon_id "8_118938491_118938603_+"; exonnum "7"; txlen "3503";
8	ENSEMBL114_rn	exon	118938491	118938603	70.0620546289975	+	.	gene_id "ENSRNOG00000020748"; transcript_id "ENSRNOG00000020748_tx_65"; exon_id "8_118938491_118938603_+"; exonnum "8"; txlen "2535";
8	ENSEMBL114_rn	exon	118938491	118938603	487.385457890962	+	.	gene_id "ENSRNOG00000020748"; transcript_id "ENSRNOG00000020748_tx_7"; exon_id "8_118938491_118938603_+"; exonnum "10"; txlen "2709";
8	ENSEMBL114_rn	exon	118938491	118938603	61.4492184112486	+	.	gene_id "ENSRNOG00000020748"; transcript_id "ENSRNOG00000020748_tx_72"; exon_id "8_118938491_118938603_+"; exonnum "8"; txlen "3596";
8	ENSEMBL114_rn	exon	118938491	118938603	41.6117210572065	+	.	gene_id "ENSRNOG00000020748"; transcript_id "ENSRNOG00000020748_tx_81"; exon_id "8_118938491_118938603_+"; exonnum "10"; txlen "2748";
8	ENSEMBL114_rn	exon	118938491	118938603	444.734090993554	+	.	gene_id "ENSRNOG00000020748"; transcript_id "ENSRNOG00000020748_tx_9"; exon_id "8_118938491_118938603_+"; exonnum "9"; txlen "2487";
8	ensembl	exon	118938491	118938606	0	+	.	gene_id "ENSRNOG00000020748"; gene_version "9"; transcript_id "ENSRNOT00000109752"; transcript_version "2"; exon_number "17"; gene_name "Map4"; gene_source "ensembl"; gene_biotype "protein_coding"; transcript_name "Map4-207"; transcript_source "ensembl"; transcript_biotype "protein_coding"; exon_id "ENSRNOE00000609022"; exon_version "2";
8	ensembl	CDS	118938491	118938606	0	+	2	gene_id "ENSRNOG00000020748"; gene_version "9"; transcript_id "ENSRNOT00000109752"; transcript_version "2"; exon_number "17"; gene_name "Map4"; gene_source "ensembl"; gene_biotype "protein_coding"; transcript_name "Map4-207"; transcript_source "ensembl"; transcript_biotype "protein_coding"; protein_id "ENSRNOP00000095817"; protein_version "2";
8	ENSEMBL114_rn	exon	118938491	118938606	128.118625168737	+	.	gene_id "ENSRNOG00000020748"; transcript_id "ENSRNOG00000020748_tx_50"; exon_id "8_118938491_118938606_+"; exonnum "10"; txlen "2712";
8	ENSEMBL114_rn	exon	118938491	118938606	99.3789484240353	+	.	gene_id "ENSRNOG00000020748"; transcript_id "ENSRNOG00000020748_tx_51"; exon_id "8_118938491_118938606_+"; exonnum "9"; txlen "2490";
8	ENSEMBL114_rn	exon	118938491	118938606	88.9183790012508	+	.	gene_id "ENSRNOG00000020748"; transcript_id "ENSRNOG00000020748_tx_57"; exon_id "8_118938491_118938606_+"; exonnum "8"; txlen "2505";
8	ENSEMBL114_rn	exon	118938491	118938606	87.9583222741913	+	.	gene_id "ENSRNOG00000020748"; transcript_id "ENSRNOG00000020748_tx_58"; exon_id "8_118938491_118938606_+"; exonnum "10"; txlen "3773";
8	ENSEMBL114_rn	exon	118938491	118938606	87.1613958208202	+	.	gene_id "ENSRNOG00000020748"; transcript_id "ENSRNOG00000020748_tx_59"; exon_id "8_118938491_118938606_+"; exonnum "9"; txlen "2598";
8	ENSEMBL114_rn	exon	118938491	118938606	74.7555280526384	+	.	gene_id "ENSRNOG00000020748"; transcript_id "ENSRNOG00000020748_tx_63"; exon_id "8_118938491_118938606_+"; exonnum "9"; txlen "3551";
8	ENSEMBL114_rn	exon	118938491	118938606	69.3706054603513	+	.	gene_id "ENSRNOG00000020748"; transcript_id "ENSRNOG00000020748_tx_66"; exon_id "8_118938491_118938606_+"; exonnum "8"; txlen "2376";
8	ENSEMBL114_rn	exon	118938491	118938606	62.7377181635046	+	.	gene_id "ENSRNOG00000020748"; transcript_id "ENSRNOG00000020748_tx_68"; exon_id "8_118938491_118938606_+"; exonnum "7"; txlen "2283";
8	ENSEMBL114_rn	exon	118938491	118938606	61.6013015907241	+	.	gene_id "ENSRNOG00000020748"; transcript_id "ENSRNOG00000020748_tx_70"; exon_id "8_118938491_118938606_+"; exonnum "10"; txlen "2874";
8	ENSEMBL114_rn	exon	118938491	118938606	61.6013015907241	+	.	gene_id "ENSRNOG00000020748"; transcript_id "ENSRNOG00000020748_tx_71"; exon_id "8_118938491_118938606_+"; exonnum "10"; txlen "3935";
8	ENSEMBL114_rn	exon	118938491	118938606	60.8792245448394	+	.	gene_id "ENSRNOG00000020748"; transcript_id "ENSRNOG00000020748_tx_73"; exon_id "8_118938491_118938606_+"; exonnum "8"; txlen "2667";
8	ENSEMBL114_rn	exon	118938491	118938606	56.1730767805144	+	.	gene_id "ENSRNOG00000020748"; transcript_id "ENSRNOG00000020748_tx_74"; exon_id "8_118938491_118938606_+"; exonnum "8"; txlen "3728";
8	ENSEMBL114_rn	exon	118938491	118938606	47.5296316397417	+	.	gene_id "ENSRNOG00000020748"; transcript_id "ENSRNOG00000020748_tx_75"; exon_id "8_118938491_118938606_+"; exonnum "9"; txlen "2760";
8	ENSEMBL114_rn	exon	118938491	118938606	46.6435529109897	+	.	gene_id "ENSRNOG00000020748"; transcript_id "ENSRNOG00000020748_tx_76"; exon_id "8_118938491_118938606_+"; exonnum "9"; txlen "2652";
8	ENSEMBL114_rn	exon	118938491	118938606	44.7288931778409	+	.	gene_id "ENSRNOG00000020748"; transcript_id "ENSRNOG00000020748_tx_77"; exon_id "8_118938491_118938606_+"; exonnum "9"; txlen "3821";
8	ENSEMBL114_rn	exon	118938491	118938606	44.175917362331	+	.	gene_id "ENSRNOG00000020748"; transcript_id "ENSRNOG00000020748_tx_78"; exon_id "8_118938491_118938606_+"; exonnum "8"; txlen "3437";
8	ENSEMBL114_rn	exon	118938491	118938606	42.751400675651	+	.	gene_id "ENSRNOG00000020748"; transcript_id "ENSRNOG00000020748_tx_79"; exon_id "8_118938491_118938606_+"; exonnum "7"; txlen "2445";
8	ENSEMBL114_rn	exon	118938491	118938606	42.4363310580667	+	.	gene_id "ENSRNOG00000020748"; transcript_id "ENSRNOG00000020748_tx_80"; exon_id "8_118938491_118938606_+"; exonnum "8"; txlen "3566";
8	ensembl	exon	118940282	118940471	0	+	.	gene_id "ENSRNOG00000020748"; gene_version "9"; transcript_id "ENSRNOT00000117109"; transcript_version "2"; exon_number "10"; gene_name "Map4"; gene_source "ensembl"; gene_biotype "protein_coding"; transcript_name "Map4-209"; transcript_source "ensembl"; transcript_biotype "protein_coding"; exon_id "ENSRNOE00000202374"; exon_version "2";
8	ensembl	CDS	118940282	118940471	0	+	0	gene_id "ENSRNOG00000020748"; gene_version "9"; transcript_id "ENSRNOT00000117109"; transcript_version "2"; exon_number "10"; gene_name "Map4"; gene_source "ensembl"; gene_biotype "protein_coding"; transcript_name "Map4-209"; transcript_source "ensembl"; transcript_biotype "protein_coding"; protein_id "ENSRNOP00000081325"; protein_version "2";
8	ensembl	exon	118940282	118940471	0	+	.	gene_id "ENSRNOG00000020748"; gene_version "9"; transcript_id "ENSRNOT00000098378"; transcript_version "2"; exon_number "15"; gene_name "Map4"; gene_source "ensembl"; gene_biotype "protein_coding"; transcript_name "Map4-204"; transcript_source "ensembl"; transcript_biotype "protein_coding"; exon_id "ENSRNOE00000202374"; exon_version "2";
8	ensembl	CDS	118940282	118940471	0	+	0	gene_id "ENSRNOG00000020748"; gene_version "9"; transcript_id "ENSRNOT00000098378"; transcript_version "2"; exon_number "15"; gene_name "Map4"; gene_source "ensembl"; gene_biotype "protein_coding"; transcript_name "Map4-204"; transcript_source "ensembl"; transcript_biotype "protein_coding"; protein_id "ENSRNOP00000095245"; protein_version "2";
8	ensembl	exon	118940282	118940471	0	+	.	gene_id "ENSRNOG00000020748"; gene_version "9"; transcript_id "ENSRNOT00000109752"; transcript_version "2"; exon_number "18"; gene_name "Map4"; gene_source "ensembl"; gene_biotype "protein_coding"; transcript_name "Map4-207"; transcript_source "ensembl"; transcript_biotype "protein_coding"; exon_id "ENSRNOE00000202374"; exon_version "2";
8	ensembl	CDS	118940282	118940471	0	+	0	gene_id "ENSRNOG00000020748"; gene_version "9"; transcript_id "ENSRNOT00000109752"; transcript_version "2"; exon_number "18"; gene_name "Map4"; gene_source "ensembl"; gene_biotype "protein_coding"; transcript_name "Map4-207"; transcript_source "ensembl"; transcript_biotype "protein_coding"; protein_id "ENSRNOP00000095817"; protein_version "2";
8	ensembl	exon	118940282	118940471	0	+	.	gene_id "ENSRNOG00000020748"; gene_version "9"; transcript_id "ENSRNOT00000056161"; transcript_version "6"; exon_number "17"; gene_name "Map4"; gene_source "ensembl"; gene_biotype "protein_coding"; transcript_name "Map4-201"; transcript_source "ensembl"; transcript_biotype "protein_coding"; exon_id "ENSRNOE00000202374"; exon_version "2";
8	ensembl	CDS	118940282	118940471	0	+	0	gene_id "ENSRNOG00000020748"; gene_version "9"; transcript_id "ENSRNOT00000056161"; transcript_version "6"; exon_number "17"; gene_name "Map4"; gene_source "ensembl"; gene_biotype "protein_coding"; transcript_name "Map4-201"; transcript_source "ensembl"; transcript_biotype "protein_coding"; protein_id "ENSRNOP00000069786"; protein_version "2";
8	ENSEMBL114_rn	exon	118940282	118940471	389.608615117824	+	.	gene_id "ENSRNOG00000020748"; transcript_id "ENSRNOG00000020748_tx_11"; exon_id "8_118940282_118940471_+"; exonnum "10"; txlen "2595";
8	ENSEMBL114_rn	exon	118940282	118940471	365.390180077369	+	.	gene_id "ENSRNOG00000020748"; transcript_id "ENSRNOG00000020748_tx_14"; exon_id "8_118940282_118940471_+"; exonnum "9"; txlen "2373";
8	ENSEMBL114_rn	exon	118940282	118940471	352.42856544525	+	.	gene_id "ENSRNOG00000020748"; transcript_id "ENSRNOG00000020748_tx_16"; exon_id "8_118940282_118940471_+"; exonnum "11"; txlen "3770";
8	ENSEMBL114_rn	exon	118940282	118940471	324.824262996617	+	.	gene_id "ENSRNOG00000020748"; transcript_id "ENSRNOG00000020748_tx_17"; exon_id "8_118940282_118940471_+"; exonnum "9"; txlen "2502";
8	ENSEMBL114_rn	exon	118940282	118940471	305.305367409932	+	.	gene_id "ENSRNOG00000020748"; transcript_id "ENSRNOG00000020748_tx_19"; exon_id "8_118940282_118940471_+"; exonnum "10"; txlen "3548";
8	ENSEMBL114_rn	exon	118940282	118940471	288.402651194751	+	.	gene_id "ENSRNOG00000020748"; transcript_id "ENSRNOG00000020748_tx_21"; exon_id "8_118940282_118940471_+"; exonnum "8"; txlen "2280";
8	ENSEMBL114_rn	exon	118940282	118940471	277.843204231587	+	.	gene_id "ENSRNOG00000020748"; transcript_id "ENSRNOG00000020748_tx_23"; exon_id "8_118940282_118940471_+"; exonnum "9"; txlen "3563";
8	ENSEMBL114_rn	exon	118940282	118940471	261.083840358056	+	.	gene_id "ENSRNOG00000020748"; transcript_id "ENSRNOG00000020748_tx_27"; exon_id "8_118940282_118940471_+"; exonnum "10"; txlen "3656";
8	ENSEMBL114_rn	exon	118940282	118940471	237.794007973245	+	.	gene_id "ENSRNOG00000020748"; transcript_id "ENSRNOG00000020748_tx_32"; exon_id "8_118940282_118940471_+"; exonnum "8"; txlen "3341";
8	ENSEMBL114_rn	exon	118940282	118940471	217.158852706389	+	.	gene_id "ENSRNOG00000020748"; transcript_id "ENSRNOG00000020748_tx_35"; exon_id "8_118940282_118940471_+"; exonnum "9"; txlen "3434";
8	ENSEMBL114_rn	exon	118940282	118940471	198.558609516629	+	.	gene_id "ENSRNOG00000020748"; transcript_id "ENSRNOG00000020748_tx_36"; exon_id "8_118940282_118940471_+"; exonnum "11"; txlen "2871";
8	ENSEMBL114_rn	exon	118940282	118940471	166.604988312637	+	.	gene_id "ENSRNOG00000020748"; transcript_id "ENSRNOG00000020748_tx_44"; exon_id "8_118940282_118940471_+"; exonnum "9"; txlen "2664";
8	ENSEMBL114_rn	exon	118940282	118940471	139.455499359596	+	.	gene_id "ENSRNOG00000020748"; transcript_id "ENSRNOG00000020748_tx_46"; exon_id "8_118940282_118940471_+"; exonnum "11"; txlen "3932";
8	ENSEMBL114_rn	exon	118940282	118940471	135.289135452688	+	.	gene_id "ENSRNOG00000020748"; transcript_id "ENSRNOG00000020748_tx_47"; exon_id "8_118940282_118940471_+"; exonnum "10"; txlen "2757";
8	ENSEMBL114_rn	exon	118940282	118940471	128.461875407885	+	.	gene_id "ENSRNOG00000020748"; transcript_id "ENSRNOG00000020748_tx_49"; exon_id "8_118940282_118940471_+"; exonnum "9"; txlen "3725";
8	ENSEMBL114_rn	exon	118940282	118940471	128.118625168737	+	.	gene_id "ENSRNOG00000020748"; transcript_id "ENSRNOG00000020748_tx_50"; exon_id "8_118940282_118940471_+"; exonnum "11"; txlen "2712";
8	ENSEMBL114_rn	exon	118940282	118940471	99.3789484240353	+	.	gene_id "ENSRNOG00000020748"; transcript_id "ENSRNOG00000020748_tx_51"; exon_id "8_118940282_118940471_+"; exonnum "10"; txlen "2490";
8	ENSEMBL114_rn	exon	118940282	118940471	93.4361766103006	+	.	gene_id "ENSRNOG00000020748"; transcript_id "ENSRNOG00000020748_tx_54"; exon_id "8_118940282_118940471_+"; exonnum "10"; txlen "2649";
8	ENSEMBL114_rn	exon	118940282	118940471	92.4665854820949	+	.	gene_id "ENSRNOG00000020748"; transcript_id "ENSRNOG00000020748_tx_55"; exon_id "8_118940282_118940471_+"; exonnum "8"; txlen "2442";
8	ENSEMBL114_rn	exon	118940282	118940471	88.9183790012508	+	.	gene_id "ENSRNOG00000020748"; transcript_id "ENSRNOG00000020748_tx_57"; exon_id "8_118940282_118940471_+"; exonnum "9"; txlen "2505";
8	ENSEMBL114_rn	exon	118940282	118940471	87.9583222741913	+	.	gene_id "ENSRNOG00000020748"; transcript_id "ENSRNOG00000020748_tx_58"; exon_id "8_118940282_118940471_+"; exonnum "11"; txlen "3773";
8	ENSEMBL114_rn	exon	118940282	118940471	87.1613958208202	+	.	gene_id "ENSRNOG00000020748"; transcript_id "ENSRNOG00000020748_tx_59"; exon_id "8_118940282_118940471_+"; exonnum "10"; txlen "2598";
8	ENSEMBL114_rn	exon	118940282	118940471	84.8247303638511	+	.	gene_id "ENSRNOG00000020748"; transcript_id "ENSRNOG00000020748_tx_60"; exon_id "8_118940282_118940471_+"; exonnum "10"; txlen "3818";
8	ENSEMBL114_rn	exon	118940282	118940471	82.5127376585506	+	.	gene_id "ENSRNOG00000020748"; transcript_id "ENSRNOG00000020748_tx_62"; exon_id "8_118940282_118940471_+"; exonnum "10"; txlen "3710";
8	ENSEMBL114_rn	exon	118940282	118940471	74.7555280526384	+	.	gene_id "ENSRNOG00000020748"; transcript_id "ENSRNOG00000020748_tx_63"; exon_id "8_118940282_118940471_+"; exonnum "10"; txlen "3551";
8	ENSEMBL114_rn	exon	118940282	118940471	74.6518186819985	+	.	gene_id "ENSRNOG00000020748"; transcript_id "ENSRNOG00000020748_tx_64"; exon_id "8_118940282_118940471_+"; exonnum "8"; txlen "3503";
8	ENSEMBL114_rn	exon	118940282	118940471	70.0620546289975	+	.	gene_id "ENSRNOG00000020748"; transcript_id "ENSRNOG00000020748_tx_65"; exon_id "8_118940282_118940471_+"; exonnum "9"; txlen "2535";
8	ENSEMBL114_rn	exon	118940282	118940471	69.3706054603513	+	.	gene_id "ENSRNOG00000020748"; transcript_id "ENSRNOG00000020748_tx_66"; exon_id "8_118940282_118940471_+"; exonnum "9"; txlen "2376";
8	ENSEMBL114_rn	exon	118940282	118940471	62.7377181635046	+	.	gene_id "ENSRNOG00000020748"; transcript_id "ENSRNOG00000020748_tx_68"; exon_id "8_118940282_118940471_+"; exonnum "8"; txlen "2283";
8	ENSEMBL114_rn	exon	118940282	118940471	487.385457890962	+	.	gene_id "ENSRNOG00000020748"; transcript_id "ENSRNOG00000020748_tx_7"; exon_id "8_118940282_118940471_+"; exonnum "11"; txlen "2709";
8	ENSEMBL114_rn	exon	118940282	118940471	61.6013015907241	+	.	gene_id "ENSRNOG00000020748"; transcript_id "ENSRNOG00000020748_tx_70"; exon_id "8_118940282_118940471_+"; exonnum "11"; txlen "2874";
8	ENSEMBL114_rn	exon	118940282	118940471	61.6013015907241	+	.	gene_id "ENSRNOG00000020748"; transcript_id "ENSRNOG00000020748_tx_71"; exon_id "8_118940282_118940471_+"; exonnum "11"; txlen "3935";
8	ENSEMBL114_rn	exon	118940282	118940471	61.4492184112486	+	.	gene_id "ENSRNOG00000020748"; transcript_id "ENSRNOG00000020748_tx_72"; exon_id "8_118940282_118940471_+"; exonnum "9"; txlen "3596";
8	ENSEMBL114_rn	exon	118940282	118940471	60.8792245448394	+	.	gene_id "ENSRNOG00000020748"; transcript_id "ENSRNOG00000020748_tx_73"; exon_id "8_118940282_118940471_+"; exonnum "9"; txlen "2667";
8	ENSEMBL114_rn	exon	118940282	118940471	56.1730767805144	+	.	gene_id "ENSRNOG00000020748"; transcript_id "ENSRNOG00000020748_tx_74"; exon_id "8_118940282_118940471_+"; exonnum "9"; txlen "3728";
8	ENSEMBL114_rn	exon	118940282	118940471	47.5296316397417	+	.	gene_id "ENSRNOG00000020748"; transcript_id "ENSRNOG00000020748_tx_75"; exon_id "8_118940282_118940471_+"; exonnum "10"; txlen "2760";
8	ENSEMBL114_rn	exon	118940282	118940471	46.6435529109897	+	.	gene_id "ENSRNOG00000020748"; transcript_id "ENSRNOG00000020748_tx_76"; exon_id "8_118940282_118940471_+"; exonnum "10"; txlen "2652";
8	ENSEMBL114_rn	exon	118940282	118940471	44.7288931778409	+	.	gene_id "ENSRNOG00000020748"; transcript_id "ENSRNOG00000020748_tx_77"; exon_id "8_118940282_118940471_+"; exonnum "10"; txlen "3821";
8	ENSEMBL114_rn	exon	118940282	118940471	44.175917362331	+	.	gene_id "ENSRNOG00000020748"; transcript_id "ENSRNOG00000020748_tx_78"; exon_id "8_118940282_118940471_+"; exonnum "9"; txlen "3437";
8	ENSEMBL114_rn	exon	118940282	118940471	42.751400675651	+	.	gene_id "ENSRNOG00000020748"; transcript_id "ENSRNOG00000020748_tx_79"; exon_id "8_118940282_118940471_+"; exonnum "8"; txlen "2445";
8	ENSEMBL114_rn	exon	118940282	118940471	42.4363310580667	+	.	gene_id "ENSRNOG00000020748"; transcript_id "ENSRNOG00000020748_tx_80"; exon_id "8_118940282_118940471_+"; exonnum "9"; txlen "3566";
8	ENSEMBL114_rn	exon	118940282	118940471	41.6117210572065	+	.	gene_id "ENSRNOG00000020748"; transcript_id "ENSRNOG00000020748_tx_81"; exon_id "8_118940282_118940471_+"; exonnum "11"; txlen "2748";
8	ENSEMBL114_rn	exon	118940282	118940471	444.734090993554	+	.	gene_id "ENSRNOG00000020748"; transcript_id "ENSRNOG00000020748_tx_9"; exon_id "8_118940282_118940471_+"; exonnum "10"; txlen "2487";
8	ensembl	exon	118940282	118940473	0	+	.	gene_id "ENSRNOG00000020748"; gene_version "9"; transcript_id "ENSRNOT00000099144"; transcript_version "2"; exon_number "18"; gene_name "Map4"; gene_source "ensembl"; gene_biotype "protein_coding"; transcript_name "Map4-205"; transcript_source "ensembl"; transcript_biotype "protein_coding"; exon_id "ENSRNOE00000713724"; exon_version "1";
8	ensembl	CDS	118940282	118940473	0	+	0	gene_id "ENSRNOG00000020748"; gene_version "9"; transcript_id "ENSRNOT00000099144"; transcript_version "2"; exon_number "18"; gene_name "Map4"; gene_source "ensembl"; gene_biotype "protein_coding"; transcript_name "Map4-205"; transcript_source "ensembl"; transcript_biotype "protein_coding"; protein_id "ENSRNOP00000081853"; protein_version "2";
8	ensembl	exon	118940282	118940473	0	+	.	gene_id "ENSRNOG00000020748"; gene_version "9"; transcript_id "ENSRNOT00000097713"; transcript_version "2"; exon_number "17"; gene_name "Map4"; gene_source "ensembl"; gene_biotype "protein_coding"; transcript_name "Map4-203"; transcript_source "ensembl"; transcript_biotype "protein_coding"; exon_id "ENSRNOE00000713724"; exon_version "1";
8	ensembl	CDS	118940282	118940473	0	+	0	gene_id "ENSRNOG00000020748"; gene_version "9"; transcript_id "ENSRNOT00000097713"; transcript_version "2"; exon_number "17"; gene_name "Map4"; gene_source "ensembl"; gene_biotype "protein_coding"; transcript_name "Map4-203"; transcript_source "ensembl"; transcript_biotype "protein_coding"; protein_id "ENSRNOP00000091971"; protein_version "2";
8	ensembl	exon	118940282	118940473	0	+	.	gene_id "ENSRNOG00000020748"; gene_version "9"; transcript_id "ENSRNOT00000105433"; transcript_version "2"; exon_number "17"; gene_name "Map4"; gene_source "ensembl"; gene_biotype "protein_coding"; transcript_name "Map4-206"; transcript_source "ensembl"; transcript_biotype "protein_coding"; exon_id "ENSRNOE00000713724"; exon_version "1";
8	ensembl	CDS	118940282	118940473	0	+	0	gene_id "ENSRNOG00000020748"; gene_version "9"; transcript_id "ENSRNOT00000105433"; transcript_version "2"; exon_number "17"; gene_name "Map4"; gene_source "ensembl"; gene_biotype "protein_coding"; transcript_name "Map4-206"; transcript_source "ensembl"; transcript_biotype "protein_coding"; protein_id "ENSRNOP00000080376"; protein_version "2";
8	ensembl	CDS	118940282	118940491	0	+	0	gene_id "ENSRNOG00000020748"; gene_version "9"; transcript_id "ENSRNOT00000110699"; transcript_version "2"; exon_number "19"; gene_name "Map4"; gene_source "ensembl"; gene_biotype "protein_coding"; transcript_name "Map4-208"; transcript_source "ensembl"; transcript_biotype "protein_coding"; protein_id "ENSRNOP00000096077"; protein_version "1"; tag "Ensembl_canonical";
8	ensembl	exon	118940282	118940494	0	+	.	gene_id "ENSRNOG00000020748"; gene_version "9"; transcript_id "ENSRNOT00000110699"; transcript_version "2"; exon_number "19"; gene_name "Map4"; gene_source "ensembl"; gene_biotype "protein_coding"; transcript_name "Map4-208"; transcript_source "ensembl"; transcript_biotype "protein_coding"; exon_id "ENSRNOE00000587186"; exon_version "1"; tag "Ensembl_canonical";
8	ensembl	stop_codon	118940492	118940494	0	+	0	gene_id "ENSRNOG00000020748"; gene_version "9"; transcript_id "ENSRNOT00000110699"; transcript_version "2"; exon_number "19"; gene_name "Map4"; gene_source "ensembl"; gene_biotype "protein_coding"; transcript_name "Map4-208"; transcript_source "ensembl"; transcript_biotype "protein_coding"; tag "Ensembl_canonical";
8	ensembl	CDS	118940596	118940600	0	+	2	gene_id "ENSRNOG00000020748"; gene_version "9"; transcript_id "ENSRNOT00000117109"; transcript_version "2"; exon_number "11"; gene_name "Map4"; gene_source "ensembl"; gene_biotype "protein_coding"; transcript_name "Map4-209"; transcript_source "ensembl"; transcript_biotype "protein_coding"; protein_id "ENSRNOP00000081325"; protein_version "2";
8	ensembl	CDS	118940596	118940600	0	+	2	gene_id "ENSRNOG00000020748"; gene_version "9"; transcript_id "ENSRNOT00000098378"; transcript_version "2"; exon_number "16"; gene_name "Map4"; gene_source "ensembl"; gene_biotype "protein_coding"; transcript_name "Map4-204"; transcript_source "ensembl"; transcript_biotype "protein_coding"; protein_id "ENSRNOP00000095245"; protein_version "2";
8	ensembl	CDS	118940596	118940600	0	+	2	gene_id "ENSRNOG00000020748"; gene_version "9"; transcript_id "ENSRNOT00000109752"; transcript_version "2"; exon_number "19"; gene_name "Map4"; gene_source "ensembl"; gene_biotype "protein_coding"; transcript_name "Map4-207"; transcript_source "ensembl"; transcript_biotype "protein_coding"; protein_id "ENSRNOP00000095817"; protein_version "2";
8	ensembl	CDS	118940596	118940600	0	+	2	gene_id "ENSRNOG00000020748"; gene_version "9"; transcript_id "ENSRNOT00000056161"; transcript_version "6"; exon_number "18"; gene_name "Map4"; gene_source "ensembl"; gene_biotype "protein_coding"; transcript_name "Map4-201"; transcript_source "ensembl"; transcript_biotype "protein_coding"; protein_id "ENSRNOP00000069786"; protein_version "2";
8	ensembl	exon	118940596	118942801	0	+	.	gene_id "ENSRNOG00000020748"; gene_version "9"; transcript_id "ENSRNOT00000117109"; transcript_version "2"; exon_number "11"; gene_name "Map4"; gene_source "ensembl"; gene_biotype "protein_coding"; transcript_name "Map4-209"; transcript_source "ensembl"; transcript_biotype "protein_coding"; exon_id "ENSRNOE00000785184"; exon_version "1";
8	ensembl	exon	118940596	118942804	0	+	.	gene_id "ENSRNOG00000020748"; gene_version "9"; transcript_id "ENSRNOT00000056161"; transcript_version "6"; exon_number "18"; gene_name "Map4"; gene_source "ensembl"; gene_biotype "protein_coding"; transcript_name "Map4-201"; transcript_source "ensembl"; transcript_biotype "protein_coding"; exon_id "ENSRNOE00000694039"; exon_version "1";
8	ENSEMBL114_rn	exon	118940596	118942804	352.42856544525	+	.	gene_id "ENSRNOG00000020748"; transcript_id "ENSRNOG00000020748_tx_16"; exon_id "8_118940596_118942804_+"; exonnum "12"; txlen "3770";
8	ENSEMBL114_rn	exon	118940596	118942804	305.305367409932	+	.	gene_id "ENSRNOG00000020748"; transcript_id "ENSRNOG00000020748_tx_19"; exon_id "8_118940596_118942804_+"; exonnum "11"; txlen "3548";
8	ENSEMBL114_rn	exon	118940596	118942804	277.843204231587	+	.	gene_id "ENSRNOG00000020748"; transcript_id "ENSRNOG00000020748_tx_23"; exon_id "8_118940596_118942804_+"; exonnum "10"; txlen "3563";
8	ENSEMBL114_rn	exon	118940596	118942804	261.083840358056	+	.	gene_id "ENSRNOG00000020748"; transcript_id "ENSRNOG00000020748_tx_27"; exon_id "8_118940596_118942804_+"; exonnum "11"; txlen "3656";
8	ENSEMBL114_rn	exon	118940596	118942804	237.794007973245	+	.	gene_id "ENSRNOG00000020748"; transcript_id "ENSRNOG00000020748_tx_32"; exon_id "8_118940596_118942804_+"; exonnum "9"; txlen "3341";
8	ENSEMBL114_rn	exon	118940596	118942804	217.158852706389	+	.	gene_id "ENSRNOG00000020748"; transcript_id "ENSRNOG00000020748_tx_35"; exon_id "8_118940596_118942804_+"; exonnum "10"; txlen "3434";
8	ENSEMBL114_rn	exon	118940596	118942804	139.455499359596	+	.	gene_id "ENSRNOG00000020748"; transcript_id "ENSRNOG00000020748_tx_46"; exon_id "8_118940596_118942804_+"; exonnum "12"; txlen "3932";
8	ENSEMBL114_rn	exon	118940596	118942804	128.461875407885	+	.	gene_id "ENSRNOG00000020748"; transcript_id "ENSRNOG00000020748_tx_49"; exon_id "8_118940596_118942804_+"; exonnum "10"; txlen "3725";
8	ENSEMBL114_rn	exon	118940596	118942804	87.9583222741913	+	.	gene_id "ENSRNOG00000020748"; transcript_id "ENSRNOG00000020748_tx_58"; exon_id "8_118940596_118942804_+"; exonnum "12"; txlen "3773";
8	ENSEMBL114_rn	exon	118940596	118942804	84.8247303638511	+	.	gene_id "ENSRNOG00000020748"; transcript_id "ENSRNOG00000020748_tx_60"; exon_id "8_118940596_118942804_+"; exonnum "11"; txlen "3818";
8	ENSEMBL114_rn	exon	118940596	118942804	82.5127376585506	+	.	gene_id "ENSRNOG00000020748"; transcript_id "ENSRNOG00000020748_tx_62"; exon_id "8_118940596_118942804_+"; exonnum "11"; txlen "3710";
8	ENSEMBL114_rn	exon	118940596	118942804	74.7555280526384	+	.	gene_id "ENSRNOG00000020748"; transcript_id "ENSRNOG00000020748_tx_63"; exon_id "8_118940596_118942804_+"; exonnum "11"; txlen "3551";
8	ENSEMBL114_rn	exon	118940596	118942804	74.6518186819985	+	.	gene_id "ENSRNOG00000020748"; transcript_id "ENSRNOG00000020748_tx_64"; exon_id "8_118940596_118942804_+"; exonnum "9"; txlen "3503";
8	ENSEMBL114_rn	exon	118940596	118942804	61.6013015907241	+	.	gene_id "ENSRNOG00000020748"; transcript_id "ENSRNOG00000020748_tx_71"; exon_id "8_118940596_118942804_+"; exonnum "12"; txlen "3935";
8	ENSEMBL114_rn	exon	118940596	118942804	61.4492184112486	+	.	gene_id "ENSRNOG00000020748"; transcript_id "ENSRNOG00000020748_tx_72"; exon_id "8_118940596_118942804_+"; exonnum "10"; txlen "3596";
8	ENSEMBL114_rn	exon	118940596	118942804	56.1730767805144	+	.	gene_id "ENSRNOG00000020748"; transcript_id "ENSRNOG00000020748_tx_74"; exon_id "8_118940596_118942804_+"; exonnum "10"; txlen "3728";
8	ENSEMBL114_rn	exon	118940596	118942804	44.7288931778409	+	.	gene_id "ENSRNOG00000020748"; transcript_id "ENSRNOG00000020748_tx_77"; exon_id "8_118940596_118942804_+"; exonnum "11"; txlen "3821";
8	ENSEMBL114_rn	exon	118940596	118942804	44.175917362331	+	.	gene_id "ENSRNOG00000020748"; transcript_id "ENSRNOG00000020748_tx_78"; exon_id "8_118940596_118942804_+"; exonnum "10"; txlen "3437";
8	ENSEMBL114_rn	exon	118940596	118942804	42.4363310580667	+	.	gene_id "ENSRNOG00000020748"; transcript_id "ENSRNOG00000020748_tx_80"; exon_id "8_118940596_118942804_+"; exonnum "10"; txlen "3566";
8	ensembl	exon	118940596	118942805	0	+	.	gene_id "ENSRNOG00000020748"; gene_version "9"; transcript_id "ENSRNOT00000098378"; transcript_version "2"; exon_number "16"; gene_name "Map4"; gene_source "ensembl"; gene_biotype "protein_coding"; transcript_name "Map4-204"; transcript_source "ensembl"; transcript_biotype "protein_coding"; exon_id "ENSRNOE00000809802"; exon_version "1";
8	ensembl	exon	118940596	118942805	0	+	.	gene_id "ENSRNOG00000020748"; gene_version "9"; transcript_id "ENSRNOT00000109752"; transcript_version "2"; exon_number "19"; gene_name "Map4"; gene_source "ensembl"; gene_biotype "protein_coding"; transcript_name "Map4-207"; transcript_source "ensembl"; transcript_biotype "protein_coding"; exon_id "ENSRNOE00000809802"; exon_version "1";
8	ensembl	stop_codon	118940601	118940603	0	+	0	gene_id "ENSRNOG00000020748"; gene_version "9"; transcript_id "ENSRNOT00000117109"; transcript_version "2"; exon_number "11"; gene_name "Map4"; gene_source "ensembl"; gene_biotype "protein_coding"; transcript_name "Map4-209"; transcript_source "ensembl"; transcript_biotype "protein_coding";
8	ensembl	stop_codon	118940601	118940603	0	+	0	gene_id "ENSRNOG00000020748"; gene_version "9"; transcript_id "ENSRNOT00000098378"; transcript_version "2"; exon_number "16"; gene_name "Map4"; gene_source "ensembl"; gene_biotype "protein_coding"; transcript_name "Map4-204"; transcript_source "ensembl"; transcript_biotype "protein_coding";
8	ensembl	stop_codon	118940601	118940603	0	+	0	gene_id "ENSRNOG00000020748"; gene_version "9"; transcript_id "ENSRNOT00000109752"; transcript_version "2"; exon_number "19"; gene_name "Map4"; gene_source "ensembl"; gene_biotype "protein_coding"; transcript_name "Map4-207"; transcript_source "ensembl"; transcript_biotype "protein_coding";
8	ensembl	stop_codon	118940601	118940603	0	+	0	gene_id "ENSRNOG00000020748"; gene_version "9"; transcript_id "ENSRNOT00000056161"; transcript_version "6"; exon_number "18"; gene_name "Map4"; gene_source "ensembl"; gene_biotype "protein_coding"; transcript_name "Map4-201"; transcript_source "ensembl"; transcript_biotype "protein_coding";
8	ensembl	three_prime_utr	118940604	118942801	0	+	.	gene_id "ENSRNOG00000020748"; gene_version "9"; transcript_id "ENSRNOT00000117109"; transcript_version "2"; gene_name "Map4"; gene_source "ensembl"; gene_biotype "protein_coding"; transcript_name "Map4-209"; transcript_source "ensembl"; transcript_biotype "protein_coding";
8	ensembl	three_prime_utr	118940604	118942804	0	+	.	gene_id "ENSRNOG00000020748"; gene_version "9"; transcript_id "ENSRNOT00000056161"; transcript_version "6"; gene_name "Map4"; gene_source "ensembl"; gene_biotype "protein_coding"; transcript_name "Map4-201"; transcript_source "ensembl"; transcript_biotype "protein_coding";
8	ensembl	three_prime_utr	118940604	118942805	0	+	.	gene_id "ENSRNOG00000020748"; gene_version "9"; transcript_id "ENSRNOT00000098378"; transcript_version "2"; gene_name "Map4"; gene_source "ensembl"; gene_biotype "protein_coding"; transcript_name "Map4-204"; transcript_source "ensembl"; transcript_biotype "protein_coding";
8	ensembl	three_prime_utr	118940604	118942805	0	+	.	gene_id "ENSRNOG00000020748"; gene_version "9"; transcript_id "ENSRNOT00000109752"; transcript_version "2"; gene_name "Map4"; gene_source "ensembl"; gene_biotype "protein_coding"; transcript_name "Map4-207"; transcript_source "ensembl"; transcript_biotype "protein_coding";
8	ensembl	CDS	118940701	118940844	0	+	0	gene_id "ENSRNOG00000020748"; gene_version "9"; transcript_id "ENSRNOT00000056166"; transcript_version "6"; exon_number "18"; gene_name "Map4"; gene_source "ensembl"; gene_biotype "protein_coding"; transcript_name "Map4-202"; transcript_source "ensembl"; transcript_biotype "protein_coding"; protein_id "ENSRNOP00000053011"; protein_version "6";
8	ensembl	exon	118940701	118941848	0	+	.	gene_id "ENSRNOG00000020748"; gene_version "9"; transcript_id "ENSRNOT00000056166"; transcript_version "6"; exon_number "18"; gene_name "Map4"; gene_source "ensembl"; gene_biotype "protein_coding"; transcript_name "Map4-202"; transcript_source "ensembl"; transcript_biotype "protein_coding"; exon_id "ENSRNOE00000631207"; exon_version "2";
8	ENSEMBL114_rn	exon	118940701	118941848	389.608615117824	+	.	gene_id "ENSRNOG00000020748"; transcript_id "ENSRNOG00000020748_tx_11"; exon_id "8_118940701_118941848_+"; exonnum "11"; txlen "2595";
8	ENSEMBL114_rn	exon	118940701	118941848	365.390180077369	+	.	gene_id "ENSRNOG00000020748"; transcript_id "ENSRNOG00000020748_tx_14"; exon_id "8_118940701_118941848_+"; exonnum "10"; txlen "2373";
8	ENSEMBL114_rn	exon	118940701	118941848	324.824262996617	+	.	gene_id "ENSRNOG00000020748"; transcript_id "ENSRNOG00000020748_tx_17"; exon_id "8_118940701_118941848_+"; exonnum "10"; txlen "2502";
8	ENSEMBL114_rn	exon	118940701	118941848	288.402651194751	+	.	gene_id "ENSRNOG00000020748"; transcript_id "ENSRNOG00000020748_tx_21"; exon_id "8_118940701_118941848_+"; exonnum "9"; txlen "2280";
8	ENSEMBL114_rn	exon	118940701	118941848	284.474166356085	+	.	gene_id "ENSRNOG00000020748"; transcript_id "ENSRNOG00000020748_tx_22"; exon_id "8_118940701_118941848_+"; exonnum "10"; txlen "2405";
8	ENSEMBL114_rn	exon	118940701	118941848	266.360404603319	+	.	gene_id "ENSRNOG00000020748"; transcript_id "ENSRNOG00000020748_tx_25"; exon_id "8_118940701_118941848_+"; exonnum "11"; txlen "2519";
8	ENSEMBL114_rn	exon	118940701	118941848	250.233968924917	+	.	gene_id "ENSRNOG00000020748"; transcript_id "ENSRNOG00000020748_tx_30"; exon_id "8_118940701_118941848_+"; exonnum "9"; txlen "2183";
8	ENSEMBL114_rn	exon	118940701	118941848	249.105340699377	+	.	gene_id "ENSRNOG00000020748"; transcript_id "ENSRNOG00000020748_tx_31"; exon_id "8_118940701_118941848_+"; exonnum "10"; txlen "2297";
8	ENSEMBL114_rn	exon	118940701	118941848	198.558609516629	+	.	gene_id "ENSRNOG00000020748"; transcript_id "ENSRNOG00000020748_tx_36"; exon_id "8_118940701_118941848_+"; exonnum "12"; txlen "2871";
8	ENSEMBL114_rn	exon	118940701	118941848	184.714337003114	+	.	gene_id "ENSRNOG00000020748"; transcript_id "ENSRNOG00000020748_tx_39"; exon_id "8_118940701_118941848_+"; exonnum "9"; txlen "2312";
8	ENSEMBL114_rn	exon	118940701	118941848	177.109074507648	+	.	gene_id "ENSRNOG00000020748"; transcript_id "ENSRNOG00000020748_tx_40"; exon_id "8_118940701_118941848_+"; exonnum "8"; txlen "2090";
8	ENSEMBL114_rn	exon	118940701	118941848	166.604988312637	+	.	gene_id "ENSRNOG00000020748"; transcript_id "ENSRNOG00000020748_tx_44"; exon_id "8_118940701_118941848_+"; exonnum "10"; txlen "2664";
8	ENSEMBL114_rn	exon	118940701	118941848	135.289135452688	+	.	gene_id "ENSRNOG00000020748"; transcript_id "ENSRNOG00000020748_tx_47"; exon_id "8_118940701_118941848_+"; exonnum "11"; txlen "2757";
8	ENSEMBL114_rn	exon	118940701	118941848	128.118625168737	+	.	gene_id "ENSRNOG00000020748"; transcript_id "ENSRNOG00000020748_tx_50"; exon_id "8_118940701_118941848_+"; exonnum "12"; txlen "2712";
8	ENSEMBL114_rn	exon	118940701	118941848	99.3789484240353	+	.	gene_id "ENSRNOG00000020748"; transcript_id "ENSRNOG00000020748_tx_51"; exon_id "8_118940701_118941848_+"; exonnum "11"; txlen "2490";
8	ENSEMBL114_rn	exon	118940701	118941848	93.4361766103006	+	.	gene_id "ENSRNOG00000020748"; transcript_id "ENSRNOG00000020748_tx_54"; exon_id "8_118940701_118941848_+"; exonnum "11"; txlen "2649";
8	ENSEMBL114_rn	exon	118940701	118941848	92.4665854820949	+	.	gene_id "ENSRNOG00000020748"; transcript_id "ENSRNOG00000020748_tx_55"; exon_id "8_118940701_118941848_+"; exonnum "9"; txlen "2442";
8	ENSEMBL114_rn	exon	118940701	118941848	88.9183790012508	+	.	gene_id "ENSRNOG00000020748"; transcript_id "ENSRNOG00000020748_tx_57"; exon_id "8_118940701_118941848_+"; exonnum "10"; txlen "2505";
8	ENSEMBL114_rn	exon	118940701	118941848	87.1613958208202	+	.	gene_id "ENSRNOG00000020748"; transcript_id "ENSRNOG00000020748_tx_59"; exon_id "8_118940701_118941848_+"; exonnum "11"; txlen "2598";
8	ENSEMBL114_rn	exon	118940701	118941848	70.0620546289975	+	.	gene_id "ENSRNOG00000020748"; transcript_id "ENSRNOG00000020748_tx_65"; exon_id "8_118940701_118941848_+"; exonnum "10"; txlen "2535";
8	ENSEMBL114_rn	exon	118940701	118941848	69.3706054603513	+	.	gene_id "ENSRNOG00000020748"; transcript_id "ENSRNOG00000020748_tx_66"; exon_id "8_118940701_118941848_+"; exonnum "10"; txlen "2376";
8	ENSEMBL114_rn	exon	118940701	118941848	62.7377181635046	+	.	gene_id "ENSRNOG00000020748"; transcript_id "ENSRNOG00000020748_tx_68"; exon_id "8_118940701_118941848_+"; exonnum "9"; txlen "2283";
8	ENSEMBL114_rn	exon	118940701	118941848	487.385457890962	+	.	gene_id "ENSRNOG00000020748"; transcript_id "ENSRNOG00000020748_tx_7"; exon_id "8_118940701_118941848_+"; exonnum "12"; txlen "2709";
8	ENSEMBL114_rn	exon	118940701	118941848	61.6013015907241	+	.	gene_id "ENSRNOG00000020748"; transcript_id "ENSRNOG00000020748_tx_70"; exon_id "8_118940701_118941848_+"; exonnum "12"; txlen "2874";
8	ENSEMBL114_rn	exon	118940701	118941848	60.8792245448394	+	.	gene_id "ENSRNOG00000020748"; transcript_id "ENSRNOG00000020748_tx_73"; exon_id "8_118940701_118941848_+"; exonnum "10"; txlen "2667";
8	ENSEMBL114_rn	exon	118940701	118941848	47.5296316397417	+	.	gene_id "ENSRNOG00000020748"; transcript_id "ENSRNOG00000020748_tx_75"; exon_id "8_118940701_118941848_+"; exonnum "11"; txlen "2760";
8	ENSEMBL114_rn	exon	118940701	118941848	46.6435529109897	+	.	gene_id "ENSRNOG00000020748"; transcript_id "ENSRNOG00000020748_tx_76"; exon_id "8_118940701_118941848_+"; exonnum "11"; txlen "2652";
8	ENSEMBL114_rn	exon	118940701	118941848	42.751400675651	+	.	gene_id "ENSRNOG00000020748"; transcript_id "ENSRNOG00000020748_tx_79"; exon_id "8_118940701_118941848_+"; exonnum "9"; txlen "2445";
8	ENSEMBL114_rn	exon	118940701	118941848	41.6117210572065	+	.	gene_id "ENSRNOG00000020748"; transcript_id "ENSRNOG00000020748_tx_81"; exon_id "8_118940701_118941848_+"; exonnum "12"; txlen "2748";
8	ENSEMBL114_rn	exon	118940701	118941848	444.734090993554	+	.	gene_id "ENSRNOG00000020748"; transcript_id "ENSRNOG00000020748_tx_9"; exon_id "8_118940701_118941848_+"; exonnum "11"; txlen "2487";
8	ensembl	stop_codon	118940845	118940847	0	+	0	gene_id "ENSRNOG00000020748"; gene_version "9"; transcript_id "ENSRNOT00000056166"; transcript_version "6"; exon_number "18"; gene_name "Map4"; gene_source "ensembl"; gene_biotype "protein_coding"; transcript_name "Map4-202"; transcript_source "ensembl"; transcript_biotype "protein_coding";
8	ensembl	three_prime_utr	118940848	118941848	0	+	.	gene_id "ENSRNOG00000020748"; gene_version "9"; transcript_id "ENSRNOT00000056166"; transcript_version "6"; gene_name "Map4"; gene_source "ensembl"; gene_biotype "protein_coding"; transcript_name "Map4-202"; transcript_source "ensembl"; transcript_biotype "protein_coding";
8	ensembl	five_prime_utr	118989516	118989642	0	+	.	gene_id "ENSRNOG00000020804"; gene_version "9"; transcript_id "ENSRNOT00000082607"; transcript_version "3"; gene_name "Smarcc1"; gene_source "ensembl"; gene_biotype "protein_coding"; transcript_name "Smarcc1-201"; transcript_source "ensembl"; transcript_biotype "protein_coding";
8	ensembl	five_prime_utr	118989516	118989642	0	+	.	gene_id "ENSRNOG00000020804"; gene_version "9"; transcript_id "ENSRNOT00000115679"; transcript_version "2"; gene_name "Smarcc1"; gene_source "ensembl"; gene_biotype "protein_coding"; transcript_name "Smarcc1-202"; transcript_source "ensembl"; transcript_biotype "protein_coding"; tag "Ensembl_canonical";
8	ensembl	exon	118989516	118989834	0	+	.	gene_id "ENSRNOG00000020804"; gene_version "9"; transcript_id "ENSRNOT00000082607"; transcript_version "3"; exon_number "1"; gene_name "Smarcc1"; gene_source "ensembl"; gene_biotype "protein_coding"; transcript_name "Smarcc1-201"; transcript_source "ensembl"; transcript_biotype "protein_coding"; exon_id "ENSRNOE00000202997"; exon_version "5";
8	ensembl	exon	118989516	118989834	0	+	.	gene_id "ENSRNOG00000020804"; gene_version "9"; transcript_id "ENSRNOT00000115679"; transcript_version "2"; exon_number "1"; gene_name "Smarcc1"; gene_source "ensembl"; gene_biotype "protein_coding"; transcript_name "Smarcc1-202"; transcript_source "ensembl"; transcript_biotype "protein_coding"; exon_id "ENSRNOE00000202997"; exon_version "5"; tag "Ensembl_canonical";
8	ENSEMBL114_rn	exon	118989516	118989834	8.74146641659089	+	.	gene_id "ENSRNOG00000020804"; transcript_id "ENSRNOG00000020804_tx_2"; exon_id "8_118989516_118989834_+"; exonnum "1"; txlen "3478";
8	ensembl	transcript	118989516	119090415	0	+	.	gene_id "ENSRNOG00000020804"; gene_version "9"; transcript_id "ENSRNOT00000082607"; transcript_version "3"; gene_name "Smarcc1"; gene_source "ensembl"; gene_biotype "protein_coding"; transcript_name "Smarcc1-201"; transcript_source "ensembl"; transcript_biotype "protein_coding";
8	ensembl	gene	118989516	119093152	0	+	.	gene_id "ENSRNOG00000020804"; gene_version "9"; gene_name "Smarcc1"; gene_source "ensembl"; gene_biotype "protein_coding";
8	ensembl	transcript	118989516	119093152	0	+	.	gene_id "ENSRNOG00000020804"; gene_version "9"; transcript_id "ENSRNOT00000115679"; transcript_version "2"; gene_name "Smarcc1"; gene_source "ensembl"; gene_biotype "protein_coding"; transcript_name "Smarcc1-202"; transcript_source "ensembl"; transcript_biotype "protein_coding"; tag "Ensembl_canonical";
8	ensembl	start_codon	118989643	118989645	0	+	0	gene_id "ENSRNOG00000020804"; gene_version "9"; transcript_id "ENSRNOT00000082607"; transcript_version "3"; exon_number "1"; gene_name "Smarcc1"; gene_source "ensembl"; gene_biotype "protein_coding"; transcript_name "Smarcc1-201"; transcript_source "ensembl"; transcript_biotype "protein_coding";
8	ensembl	start_codon	118989643	118989645	0	+	0	gene_id "ENSRNOG00000020804"; gene_version "9"; transcript_id "ENSRNOT00000115679"; transcript_version "2"; exon_number "1"; gene_name "Smarcc1"; gene_source "ensembl"; gene_biotype "protein_coding"; transcript_name "Smarcc1-202"; transcript_source "ensembl"; transcript_biotype "protein_coding"; tag "Ensembl_canonical";
8	ensembl	CDS	118989643	118989834	0	+	0	gene_id "ENSRNOG00000020804"; gene_version "9"; transcript_id "ENSRNOT00000082607"; transcript_version "3"; exon_number "1"; gene_name "Smarcc1"; gene_source "ensembl"; gene_biotype "protein_coding"; transcript_name "Smarcc1-201"; transcript_source "ensembl"; transcript_biotype "protein_coding"; protein_id "ENSRNOP00000074957"; protein_version "2";
8	ensembl	CDS	118989643	118989834	0	+	0	gene_id "ENSRNOG00000020804"; gene_version "9"; transcript_id "ENSRNOT00000115679"; transcript_version "2"; exon_number "1"; gene_name "Smarcc1"; gene_source "ensembl"; gene_biotype "protein_coding"; transcript_name "Smarcc1-202"; transcript_source "ensembl"; transcript_biotype "protein_coding"; protein_id "ENSRNOP00000094509"; protein_version "1"; tag "Ensembl_canonical";
8	ensembl	exon	118993043	118993162	0	+	.	gene_id "ENSRNOG00000020804"; gene_version "9"; transcript_id "ENSRNOT00000082607"; transcript_version "3"; exon_number "2"; gene_name "Smarcc1"; gene_source "ensembl"; gene_biotype "protein_coding"; transcript_name "Smarcc1-201"; transcript_source "ensembl"; transcript_biotype "protein_coding"; exon_id "ENSRNOE00000203010"; exon_version "1";
8	ensembl	CDS	118993043	118993162	0	+	0	gene_id "ENSRNOG00000020804"; gene_version "9"; transcript_id "ENSRNOT00000082607"; transcript_version "3"; exon_number "2"; gene_name "Smarcc1"; gene_source "ensembl"; gene_biotype "protein_coding"; transcript_name "Smarcc1-201"; transcript_source "ensembl"; transcript_biotype "protein_coding"; protein_id "ENSRNOP00000074957"; protein_version "2";
8	ensembl	exon	118993043	118993162	0	+	.	gene_id "ENSRNOG00000020804"; gene_version "9"; transcript_id "ENSRNOT00000115679"; transcript_version "2"; exon_number "2"; gene_name "Smarcc1"; gene_source "ensembl"; gene_biotype "protein_coding"; transcript_name "Smarcc1-202"; transcript_source "ensembl"; transcript_biotype "protein_coding"; exon_id "ENSRNOE00000203010"; exon_version "1"; tag "Ensembl_canonical";
8	ensembl	CDS	118993043	118993162	0	+	0	gene_id "ENSRNOG00000020804"; gene_version "9"; transcript_id "ENSRNOT00000115679"; transcript_version "2"; exon_number "2"; gene_name "Smarcc1"; gene_source "ensembl"; gene_biotype "protein_coding"; transcript_name "Smarcc1-202"; transcript_source "ensembl"; transcript_biotype "protein_coding"; protein_id "ENSRNOP00000094509"; protein_version "1"; tag "Ensembl_canonical";
8	ENSEMBL114_rn	exon	118993043	118993162	8.74146641659089	+	.	gene_id "ENSRNOG00000020804"; transcript_id "ENSRNOG00000020804_tx_2"; exon_id "8_118993043_118993162_+"; exonnum "2"; txlen "3478";
8	ensembl	exon	118996860	118996945	0	+	.	gene_id "ENSRNOG00000020804"; gene_version "9"; transcript_id "ENSRNOT00000082607"; transcript_version "3"; exon_number "3"; gene_name "Smarcc1"; gene_source "ensembl"; gene_biotype "protein_coding"; transcript_name "Smarcc1-201"; transcript_source "ensembl"; transcript_biotype "protein_coding"; exon_id "ENSRNOE00000203016"; exon_version "1";
8	ensembl	CDS	118996860	118996945	0	+	0	gene_id "ENSRNOG00000020804"; gene_version "9"; transcript_id "ENSRNOT00000082607"; transcript_version "3"; exon_number "3"; gene_name "Smarcc1"; gene_source "ensembl"; gene_biotype "protein_coding"; transcript_name "Smarcc1-201"; transcript_source "ensembl"; transcript_biotype "protein_coding"; protein_id "ENSRNOP00000074957"; protein_version "2";
8	ensembl	exon	118996860	118996945	0	+	.	gene_id "ENSRNOG00000020804"; gene_version "9"; transcript_id "ENSRNOT00000115679"; transcript_version "2"; exon_number "3"; gene_name "Smarcc1"; gene_source "ensembl"; gene_biotype "protein_coding"; transcript_name "Smarcc1-202"; transcript_source "ensembl"; transcript_biotype "protein_coding"; exon_id "ENSRNOE00000203016"; exon_version "1"; tag "Ensembl_canonical";
8	ensembl	CDS	118996860	118996945	0	+	0	gene_id "ENSRNOG00000020804"; gene_version "9"; transcript_id "ENSRNOT00000115679"; transcript_version "2"; exon_number "3"; gene_name "Smarcc1"; gene_source "ensembl"; gene_biotype "protein_coding"; transcript_name "Smarcc1-202"; transcript_source "ensembl"; transcript_biotype "protein_coding"; protein_id "ENSRNOP00000094509"; protein_version "1"; tag "Ensembl_canonical";
8	ENSEMBL114_rn	exon	118996860	118996945	8.74146641659089	+	.	gene_id "ENSRNOG00000020804"; transcript_id "ENSRNOG00000020804_tx_2"; exon_id "8_118996860_118996945_+"; exonnum "3"; txlen "3478";
8	ensembl	exon	119003889	119003970	0	+	.	gene_id "ENSRNOG00000020804"; gene_version "9"; transcript_id "ENSRNOT00000082607"; transcript_version "3"; exon_number "4"; gene_name "Smarcc1"; gene_source "ensembl"; gene_biotype "protein_coding"; transcript_name "Smarcc1-201"; transcript_source "ensembl"; transcript_biotype "protein_coding"; exon_id "ENSRNOE00000203019"; exon_version "1";
8	ensembl	CDS	119003889	119003970	0	+	1	gene_id "ENSRNOG00000020804"; gene_version "9"; transcript_id "ENSRNOT00000082607"; transcript_version "3"; exon_number "4"; gene_name "Smarcc1"; gene_source "ensembl"; gene_biotype "protein_coding"; transcript_name "Smarcc1-201"; transcript_source "ensembl"; transcript_biotype "protein_coding"; protein_id "ENSRNOP00000074957"; protein_version "2";
8	ensembl	exon	119003889	119003970	0	+	.	gene_id "ENSRNOG00000020804"; gene_version "9"; transcript_id "ENSRNOT00000115679"; transcript_version "2"; exon_number "4"; gene_name "Smarcc1"; gene_source "ensembl"; gene_biotype "protein_coding"; transcript_name "Smarcc1-202"; transcript_source "ensembl"; transcript_biotype "protein_coding"; exon_id "ENSRNOE00000203019"; exon_version "1"; tag "Ensembl_canonical";
8	ensembl	CDS	119003889	119003970	0	+	1	gene_id "ENSRNOG00000020804"; gene_version "9"; transcript_id "ENSRNOT00000115679"; transcript_version "2"; exon_number "4"; gene_name "Smarcc1"; gene_source "ensembl"; gene_biotype "protein_coding"; transcript_name "Smarcc1-202"; transcript_source "ensembl"; transcript_biotype "protein_coding"; protein_id "ENSRNOP00000094509"; protein_version "1"; tag "Ensembl_canonical";
8	ENSEMBL114_rn	exon	119003889	119003970	8.74146641659089	+	.	gene_id "ENSRNOG00000020804"; transcript_id "ENSRNOG00000020804_tx_2"; exon_id "8_119003889_119003970_+"; exonnum "4"; txlen "3478";
8	ensembl	exon	119006185	119006277	0	+	.	gene_id "ENSRNOG00000020804"; gene_version "9"; transcript_id "ENSRNOT00000082607"; transcript_version "3"; exon_number "5"; gene_name "Smarcc1"; gene_source "ensembl"; gene_biotype "protein_coding"; transcript_name "Smarcc1-201"; transcript_source "ensembl"; transcript_biotype "protein_coding"; exon_id "ENSRNOE00000203020"; exon_version "1";
8	ensembl	CDS	119006185	119006277	0	+	0	gene_id "ENSRNOG00000020804"; gene_version "9"; transcript_id "ENSRNOT00000082607"; transcript_version "3"; exon_number "5"; gene_name "Smarcc1"; gene_source "ensembl"; gene_biotype "protein_coding"; transcript_name "Smarcc1-201"; transcript_source "ensembl"; transcript_biotype "protein_coding"; protein_id "ENSRNOP00000074957"; protein_version "2";
8	ensembl	exon	119006185	119006277	0	+	.	gene_id "ENSRNOG00000020804"; gene_version "9"; transcript_id "ENSRNOT00000115679"; transcript_version "2"; exon_number "5"; gene_name "Smarcc1"; gene_source "ensembl"; gene_biotype "protein_coding"; transcript_name "Smarcc1-202"; transcript_source "ensembl"; transcript_biotype "protein_coding"; exon_id "ENSRNOE00000203020"; exon_version "1"; tag "Ensembl_canonical";
8	ensembl	CDS	119006185	119006277	0	+	0	gene_id "ENSRNOG00000020804"; gene_version "9"; transcript_id "ENSRNOT00000115679"; transcript_version "2"; exon_number "5"; gene_name "Smarcc1"; gene_source "ensembl"; gene_biotype "protein_coding"; transcript_name "Smarcc1-202"; transcript_source "ensembl"; transcript_biotype "protein_coding"; protein_id "ENSRNOP00000094509"; protein_version "1"; tag "Ensembl_canonical";
8	ENSEMBL114_rn	exon	119006185	119006277	8.74146641659089	+	.	gene_id "ENSRNOG00000020804"; transcript_id "ENSRNOG00000020804_tx_2"; exon_id "8_119006185_119006277_+"; exonnum "5"; txlen "3478";
8	ensembl	exon	119010350	119010419	0	+	.	gene_id "ENSRNOG00000020804"; gene_version "9"; transcript_id "ENSRNOT00000082607"; transcript_version "3"; exon_number "6"; gene_name "Smarcc1"; gene_source "ensembl"; gene_biotype "protein_coding"; transcript_name "Smarcc1-201"; transcript_source "ensembl"; transcript_biotype "protein_coding"; exon_id "ENSRNOE00000203027"; exon_version "1";
8	ensembl	CDS	119010350	119010419	0	+	0	gene_id "ENSRNOG00000020804"; gene_version "9"; transcript_id "ENSRNOT00000082607"; transcript_version "3"; exon_number "6"; gene_name "Smarcc1"; gene_source "ensembl"; gene_biotype "protein_coding"; transcript_name "Smarcc1-201"; transcript_source "ensembl"; transcript_biotype "protein_coding"; protein_id "ENSRNOP00000074957"; protein_version "2";
8	ensembl	exon	119010350	119010419	0	+	.	gene_id "ENSRNOG00000020804"; gene_version "9"; transcript_id "ENSRNOT00000115679"; transcript_version "2"; exon_number "6"; gene_name "Smarcc1"; gene_source "ensembl"; gene_biotype "protein_coding"; transcript_name "Smarcc1-202"; transcript_source "ensembl"; transcript_biotype "protein_coding"; exon_id "ENSRNOE00000203027"; exon_version "1"; tag "Ensembl_canonical";
8	ensembl	CDS	119010350	119010419	0	+	0	gene_id "ENSRNOG00000020804"; gene_version "9"; transcript_id "ENSRNOT00000115679"; transcript_version "2"; exon_number "6"; gene_name "Smarcc1"; gene_source "ensembl"; gene_biotype "protein_coding"; transcript_name "Smarcc1-202"; transcript_source "ensembl"; transcript_biotype "protein_coding"; protein_id "ENSRNOP00000094509"; protein_version "1"; tag "Ensembl_canonical";
8	ENSEMBL114_rn	exon	119010350	119010419	8.74146641659089	+	.	gene_id "ENSRNOG00000020804"; transcript_id "ENSRNOG00000020804_tx_2"; exon_id "8_119010350_119010419_+"; exonnum "6"; txlen "3478";
8	ensembl	exon	119012470	119012539	0	+	.	gene_id "ENSRNOG00000020804"; gene_version "9"; transcript_id "ENSRNOT00000082607"; transcript_version "3"; exon_number "7"; gene_name "Smarcc1"; gene_source "ensembl"; gene_biotype "protein_coding"; transcript_name "Smarcc1-201"; transcript_source "ensembl"; transcript_biotype "protein_coding"; exon_id "ENSRNOE00000203030"; exon_version "1";
8	ensembl	CDS	119012470	119012539	0	+	2	gene_id "ENSRNOG00000020804"; gene_version "9"; transcript_id "ENSRNOT00000082607"; transcript_version "3"; exon_number "7"; gene_name "Smarcc1"; gene_source "ensembl"; gene_biotype "protein_coding"; transcript_name "Smarcc1-201"; transcript_source "ensembl"; transcript_biotype "protein_coding"; protein_id "ENSRNOP00000074957"; protein_version "2";
8	ensembl	exon	119012470	119012539	0	+	.	gene_id "ENSRNOG00000020804"; gene_version "9"; transcript_id "ENSRNOT00000115679"; transcript_version "2"; exon_number "7"; gene_name "Smarcc1"; gene_source "ensembl"; gene_biotype "protein_coding"; transcript_name "Smarcc1-202"; transcript_source "ensembl"; transcript_biotype "protein_coding"; exon_id "ENSRNOE00000203030"; exon_version "1"; tag "Ensembl_canonical";
8	ensembl	CDS	119012470	119012539	0	+	2	gene_id "ENSRNOG00000020804"; gene_version "9"; transcript_id "ENSRNOT00000115679"; transcript_version "2"; exon_number "7"; gene_name "Smarcc1"; gene_source "ensembl"; gene_biotype "protein_coding"; transcript_name "Smarcc1-202"; transcript_source "ensembl"; transcript_biotype "protein_coding"; protein_id "ENSRNOP00000094509"; protein_version "1"; tag "Ensembl_canonical";
8	ENSEMBL114_rn	exon	119012470	119012539	8.74146641659089	+	.	gene_id "ENSRNOG00000020804"; transcript_id "ENSRNOG00000020804_tx_2"; exon_id "8_119012470_119012539_+"; exonnum "7"; txlen "3478";
8	ensembl	exon	119020527	119020602	0	+	.	gene_id "ENSRNOG00000020804"; gene_version "9"; transcript_id "ENSRNOT00000082607"; transcript_version "3"; exon_number "8"; gene_name "Smarcc1"; gene_source "ensembl"; gene_biotype "protein_coding"; transcript_name "Smarcc1-201"; transcript_source "ensembl"; transcript_biotype "protein_coding"; exon_id "ENSRNOE00000203033"; exon_version "1";
8	ensembl	CDS	119020527	119020602	0	+	1	gene_id "ENSRNOG00000020804"; gene_version "9"; transcript_id "ENSRNOT00000082607"; transcript_version "3"; exon_number "8"; gene_name "Smarcc1"; gene_source "ensembl"; gene_biotype "protein_coding"; transcript_name "Smarcc1-201"; transcript_source "ensembl"; transcript_biotype "protein_coding"; protein_id "ENSRNOP00000074957"; protein_version "2";
8	ensembl	exon	119020527	119020602	0	+	.	gene_id "ENSRNOG00000020804"; gene_version "9"; transcript_id "ENSRNOT00000115679"; transcript_version "2"; exon_number "8"; gene_name "Smarcc1"; gene_source "ensembl"; gene_biotype "protein_coding"; transcript_name "Smarcc1-202"; transcript_source "ensembl"; transcript_biotype "protein_coding"; exon_id "ENSRNOE00000203033"; exon_version "1"; tag "Ensembl_canonical";
8	ensembl	CDS	119020527	119020602	0	+	1	gene_id "ENSRNOG00000020804"; gene_version "9"; transcript_id "ENSRNOT00000115679"; transcript_version "2"; exon_number "8"; gene_name "Smarcc1"; gene_source "ensembl"; gene_biotype "protein_coding"; transcript_name "Smarcc1-202"; transcript_source "ensembl"; transcript_biotype "protein_coding"; protein_id "ENSRNOP00000094509"; protein_version "1"; tag "Ensembl_canonical";
8	ENSEMBL114_rn	exon	119020527	119020602	8.74146641659089	+	.	gene_id "ENSRNOG00000020804"; transcript_id "ENSRNOG00000020804_tx_2"; exon_id "8_119020527_119020602_+"; exonnum "8"; txlen "3478";
8	ensembl	exon	119023762	119023887	0	+	.	gene_id "ENSRNOG00000020804"; gene_version "9"; transcript_id "ENSRNOT00000082607"; transcript_version "3"; exon_number "9"; gene_name "Smarcc1"; gene_source "ensembl"; gene_biotype "protein_coding"; transcript_name "Smarcc1-201"; transcript_source "ensembl"; transcript_biotype "protein_coding"; exon_id "ENSRNOE00000203038"; exon_version "1";
8	ensembl	CDS	119023762	119023887	0	+	0	gene_id "ENSRNOG00000020804"; gene_version "9"; transcript_id "ENSRNOT00000082607"; transcript_version "3"; exon_number "9"; gene_name "Smarcc1"; gene_source "ensembl"; gene_biotype "protein_coding"; transcript_name "Smarcc1-201"; transcript_source "ensembl"; transcript_biotype "protein_coding"; protein_id "ENSRNOP00000074957"; protein_version "2";
8	ensembl	exon	119023762	119023887	0	+	.	gene_id "ENSRNOG00000020804"; gene_version "9"; transcript_id "ENSRNOT00000115679"; transcript_version "2"; exon_number "9"; gene_name "Smarcc1"; gene_source "ensembl"; gene_biotype "protein_coding"; transcript_name "Smarcc1-202"; transcript_source "ensembl"; transcript_biotype "protein_coding"; exon_id "ENSRNOE00000203038"; exon_version "1"; tag "Ensembl_canonical";
8	ensembl	CDS	119023762	119023887	0	+	0	gene_id "ENSRNOG00000020804"; gene_version "9"; transcript_id "ENSRNOT00000115679"; transcript_version "2"; exon_number "9"; gene_name "Smarcc1"; gene_source "ensembl"; gene_biotype "protein_coding"; transcript_name "Smarcc1-202"; transcript_source "ensembl"; transcript_biotype "protein_coding"; protein_id "ENSRNOP00000094509"; protein_version "1"; tag "Ensembl_canonical";
8	ENSEMBL114_rn	exon	119023762	119023887	8.74146641659089	+	.	gene_id "ENSRNOG00000020804"; transcript_id "ENSRNOG00000020804_tx_2"; exon_id "8_119023762_119023887_+"; exonnum "9"; txlen "3478";
8	ensembl	exon	119027062	119027183	0	+	.	gene_id "ENSRNOG00000020804"; gene_version "9"; transcript_id "ENSRNOT00000082607"; transcript_version "3"; exon_number "10"; gene_name "Smarcc1"; gene_source "ensembl"; gene_biotype "protein_coding"; transcript_name "Smarcc1-201"; transcript_source "ensembl"; transcript_biotype "protein_coding"; exon_id "ENSRNOE00000203041"; exon_version "1";
8	ensembl	CDS	119027062	119027183	0	+	0	gene_id "ENSRNOG00000020804"; gene_version "9"; transcript_id "ENSRNOT00000082607"; transcript_version "3"; exon_number "10"; gene_name "Smarcc1"; gene_source "ensembl"; gene_biotype "protein_coding"; transcript_name "Smarcc1-201"; transcript_source "ensembl"; transcript_biotype "protein_coding"; protein_id "ENSRNOP00000074957"; protein_version "2";
8	ensembl	exon	119027062	119027183	0	+	.	gene_id "ENSRNOG00000020804"; gene_version "9"; transcript_id "ENSRNOT00000115679"; transcript_version "2"; exon_number "10"; gene_name "Smarcc1"; gene_source "ensembl"; gene_biotype "protein_coding"; transcript_name "Smarcc1-202"; transcript_source "ensembl"; transcript_biotype "protein_coding"; exon_id "ENSRNOE00000203041"; exon_version "1"; tag "Ensembl_canonical";
8	ensembl	CDS	119027062	119027183	0	+	0	gene_id "ENSRNOG00000020804"; gene_version "9"; transcript_id "ENSRNOT00000115679"; transcript_version "2"; exon_number "10"; gene_name "Smarcc1"; gene_source "ensembl"; gene_biotype "protein_coding"; transcript_name "Smarcc1-202"; transcript_source "ensembl"; transcript_biotype "protein_coding"; protein_id "ENSRNOP00000094509"; protein_version "1"; tag "Ensembl_canonical";
8	ENSEMBL114_rn	exon	119027062	119027183	8.74146641659089	+	.	gene_id "ENSRNOG00000020804"; transcript_id "ENSRNOG00000020804_tx_2"; exon_id "8_119027062_119027183_+"; exonnum "10"; txlen "3478";
8	ensembl	exon	119029641	119029765	0	+	.	gene_id "ENSRNOG00000020804"; gene_version "9"; transcript_id "ENSRNOT00000082607"; transcript_version "3"; exon_number "11"; gene_name "Smarcc1"; gene_source "ensembl"; gene_biotype "protein_coding"; transcript_name "Smarcc1-201"; transcript_source "ensembl"; transcript_biotype "protein_coding"; exon_id "ENSRNOE00000203045"; exon_version "1";
8	ensembl	CDS	119029641	119029765	0	+	1	gene_id "ENSRNOG00000020804"; gene_version "9"; transcript_id "ENSRNOT00000082607"; transcript_version "3"; exon_number "11"; gene_name "Smarcc1"; gene_source "ensembl"; gene_biotype "protein_coding"; transcript_name "Smarcc1-201"; transcript_source "ensembl"; transcript_biotype "protein_coding"; protein_id "ENSRNOP00000074957"; protein_version "2";
8	ensembl	exon	119029641	119029765	0	+	.	gene_id "ENSRNOG00000020804"; gene_version "9"; transcript_id "ENSRNOT00000115679"; transcript_version "2"; exon_number "11"; gene_name "Smarcc1"; gene_source "ensembl"; gene_biotype "protein_coding"; transcript_name "Smarcc1-202"; transcript_source "ensembl"; transcript_biotype "protein_coding"; exon_id "ENSRNOE00000203045"; exon_version "1"; tag "Ensembl_canonical";
8	ensembl	CDS	119029641	119029765	0	+	1	gene_id "ENSRNOG00000020804"; gene_version "9"; transcript_id "ENSRNOT00000115679"; transcript_version "2"; exon_number "11"; gene_name "Smarcc1"; gene_source "ensembl"; gene_biotype "protein_coding"; transcript_name "Smarcc1-202"; transcript_source "ensembl"; transcript_biotype "protein_coding"; protein_id "ENSRNOP00000094509"; protein_version "1"; tag "Ensembl_canonical";
8	ENSEMBL114_rn	exon	119029641	119029765	8.74146641659089	+	.	gene_id "ENSRNOG00000020804"; transcript_id "ENSRNOG00000020804_tx_2"; exon_id "8_119029641_119029765_+"; exonnum "11"; txlen "3478";
8	ensembl	exon	119031043	119031102	0	+	.	gene_id "ENSRNOG00000020804"; gene_version "9"; transcript_id "ENSRNOT00000082607"; transcript_version "3"; exon_number "12"; gene_name "Smarcc1"; gene_source "ensembl"; gene_biotype "protein_coding"; transcript_name "Smarcc1-201"; transcript_source "ensembl"; transcript_biotype "protein_coding"; exon_id "ENSRNOE00000203048"; exon_version "1";
8	ensembl	CDS	119031043	119031102	0	+	2	gene_id "ENSRNOG00000020804"; gene_version "9"; transcript_id "ENSRNOT00000082607"; transcript_version "3"; exon_number "12"; gene_name "Smarcc1"; gene_source "ensembl"; gene_biotype "protein_coding"; transcript_name "Smarcc1-201"; transcript_source "ensembl"; transcript_biotype "protein_coding"; protein_id "ENSRNOP00000074957"; protein_version "2";
8	ensembl	exon	119031043	119031102	0	+	.	gene_id "ENSRNOG00000020804"; gene_version "9"; transcript_id "ENSRNOT00000115679"; transcript_version "2"; exon_number "12"; gene_name "Smarcc1"; gene_source "ensembl"; gene_biotype "protein_coding"; transcript_name "Smarcc1-202"; transcript_source "ensembl"; transcript_biotype "protein_coding"; exon_id "ENSRNOE00000203048"; exon_version "1"; tag "Ensembl_canonical";
8	ensembl	CDS	119031043	119031102	0	+	2	gene_id "ENSRNOG00000020804"; gene_version "9"; transcript_id "ENSRNOT00000115679"; transcript_version "2"; exon_number "12"; gene_name "Smarcc1"; gene_source "ensembl"; gene_biotype "protein_coding"; transcript_name "Smarcc1-202"; transcript_source "ensembl"; transcript_biotype "protein_coding"; protein_id "ENSRNOP00000094509"; protein_version "1"; tag "Ensembl_canonical";
8	ENSEMBL114_rn	exon	119031043	119031102	8.74146641659089	+	.	gene_id "ENSRNOG00000020804"; transcript_id "ENSRNOG00000020804_tx_2"; exon_id "8_119031043_119031102_+"; exonnum "12"; txlen "3478";
8	ensembl	exon	119035057	119035094	0	+	.	gene_id "ENSRNOG00000020804"; gene_version "9"; transcript_id "ENSRNOT00000082607"; transcript_version "3"; exon_number "13"; gene_name "Smarcc1"; gene_source "ensembl"; gene_biotype "protein_coding"; transcript_name "Smarcc1-201"; transcript_source "ensembl"; transcript_biotype "protein_coding"; exon_id "ENSRNOE00000202871"; exon_version "1";
8	ensembl	CDS	119035057	119035094	0	+	2	gene_id "ENSRNOG00000020804"; gene_version "9"; transcript_id "ENSRNOT00000082607"; transcript_version "3"; exon_number "13"; gene_name "Smarcc1"; gene_source "ensembl"; gene_biotype "protein_coding"; transcript_name "Smarcc1-201"; transcript_source "ensembl"; transcript_biotype "protein_coding"; protein_id "ENSRNOP00000074957"; protein_version "2";
8	ensembl	exon	119035057	119035094	0	+	.	gene_id "ENSRNOG00000020804"; gene_version "9"; transcript_id "ENSRNOT00000115679"; transcript_version "2"; exon_number "13"; gene_name "Smarcc1"; gene_source "ensembl"; gene_biotype "protein_coding"; transcript_name "Smarcc1-202"; transcript_source "ensembl"; transcript_biotype "protein_coding"; exon_id "ENSRNOE00000202871"; exon_version "1"; tag "Ensembl_canonical";
8	ensembl	CDS	119035057	119035094	0	+	2	gene_id "ENSRNOG00000020804"; gene_version "9"; transcript_id "ENSRNOT00000115679"; transcript_version "2"; exon_number "13"; gene_name "Smarcc1"; gene_source "ensembl"; gene_biotype "protein_coding"; transcript_name "Smarcc1-202"; transcript_source "ensembl"; transcript_biotype "protein_coding"; protein_id "ENSRNOP00000094509"; protein_version "1"; tag "Ensembl_canonical";
8	ENSEMBL114_rn	exon	119035057	119035094	8.74146641659089	+	.	gene_id "ENSRNOG00000020804"; transcript_id "ENSRNOG00000020804_tx_2"; exon_id "8_119035057_119035094_+"; exonnum "13"; txlen "3478";
8	ensembl	exon	119040857	119040978	0	+	.	gene_id "ENSRNOG00000020804"; gene_version "9"; transcript_id "ENSRNOT00000082607"; transcript_version "3"; exon_number "14"; gene_name "Smarcc1"; gene_source "ensembl"; gene_biotype "protein_coding"; transcript_name "Smarcc1-201"; transcript_source "ensembl"; transcript_biotype "protein_coding"; exon_id "ENSRNOE00000202878"; exon_version "1";
8	ensembl	CDS	119040857	119040978	0	+	0	gene_id "ENSRNOG00000020804"; gene_version "9"; transcript_id "ENSRNOT00000082607"; transcript_version "3"; exon_number "14"; gene_name "Smarcc1"; gene_source "ensembl"; gene_biotype "protein_coding"; transcript_name "Smarcc1-201"; transcript_source "ensembl"; transcript_biotype "protein_coding"; protein_id "ENSRNOP00000074957"; protein_version "2";
8	ensembl	exon	119040857	119040978	0	+	.	gene_id "ENSRNOG00000020804"; gene_version "9"; transcript_id "ENSRNOT00000115679"; transcript_version "2"; exon_number "14"; gene_name "Smarcc1"; gene_source "ensembl"; gene_biotype "protein_coding"; transcript_name "Smarcc1-202"; transcript_source "ensembl"; transcript_biotype "protein_coding"; exon_id "ENSRNOE00000202878"; exon_version "1"; tag "Ensembl_canonical";
8	ensembl	CDS	119040857	119040978	0	+	0	gene_id "ENSRNOG00000020804"; gene_version "9"; transcript_id "ENSRNOT00000115679"; transcript_version "2"; exon_number "14"; gene_name "Smarcc1"; gene_source "ensembl"; gene_biotype "protein_coding"; transcript_name "Smarcc1-202"; transcript_source "ensembl"; transcript_biotype "protein_coding"; protein_id "ENSRNOP00000094509"; protein_version "1"; tag "Ensembl_canonical";
8	ENSEMBL114_rn	exon	119040857	119040978	8.74146641659089	+	.	gene_id "ENSRNOG00000020804"; transcript_id "ENSRNOG00000020804_tx_2"; exon_id "8_119040857_119040978_+"; exonnum "14"; txlen "3478";
8	ensembl	exon	119041504	119041575	0	+	.	gene_id "ENSRNOG00000020804"; gene_version "9"; transcript_id "ENSRNOT00000082607"; transcript_version "3"; exon_number "15"; gene_name "Smarcc1"; gene_source "ensembl"; gene_biotype "protein_coding"; transcript_name "Smarcc1-201"; transcript_source "ensembl"; transcript_biotype "protein_coding"; exon_id "ENSRNOE00000202886"; exon_version "1";
8	ensembl	CDS	119041504	119041575	0	+	1	gene_id "ENSRNOG00000020804"; gene_version "9"; transcript_id "ENSRNOT00000082607"; transcript_version "3"; exon_number "15"; gene_name "Smarcc1"; gene_source "ensembl"; gene_biotype "protein_coding"; transcript_name "Smarcc1-201"; transcript_source "ensembl"; transcript_biotype "protein_coding"; protein_id "ENSRNOP00000074957"; protein_version "2";
8	ensembl	exon	119041504	119041575	0	+	.	gene_id "ENSRNOG00000020804"; gene_version "9"; transcript_id "ENSRNOT00000115679"; transcript_version "2"; exon_number "15"; gene_name "Smarcc1"; gene_source "ensembl"; gene_biotype "protein_coding"; transcript_name "Smarcc1-202"; transcript_source "ensembl"; transcript_biotype "protein_coding"; exon_id "ENSRNOE00000202886"; exon_version "1"; tag "Ensembl_canonical";
8	ensembl	CDS	119041504	119041575	0	+	1	gene_id "ENSRNOG00000020804"; gene_version "9"; transcript_id "ENSRNOT00000115679"; transcript_version "2"; exon_number "15"; gene_name "Smarcc1"; gene_source "ensembl"; gene_biotype "protein_coding"; transcript_name "Smarcc1-202"; transcript_source "ensembl"; transcript_biotype "protein_coding"; protein_id "ENSRNOP00000094509"; protein_version "1"; tag "Ensembl_canonical";
8	ENSEMBL114_rn	exon	119041504	119041575	8.74146641659089	+	.	gene_id "ENSRNOG00000020804"; transcript_id "ENSRNOG00000020804_tx_2"; exon_id "8_119041504_119041575_+"; exonnum "15"; txlen "3478";
8	ensembl	exon	119043562	119043675	0	+	.	gene_id "ENSRNOG00000020804"; gene_version "9"; transcript_id "ENSRNOT00000082607"; transcript_version "3"; exon_number "16"; gene_name "Smarcc1"; gene_source "ensembl"; gene_biotype "protein_coding"; transcript_name "Smarcc1-201"; transcript_source "ensembl"; transcript_biotype "protein_coding"; exon_id "ENSRNOE00000202892"; exon_version "1";
8	ensembl	CDS	119043562	119043675	0	+	1	gene_id "ENSRNOG00000020804"; gene_version "9"; transcript_id "ENSRNOT00000082607"; transcript_version "3"; exon_number "16"; gene_name "Smarcc1"; gene_source "ensembl"; gene_biotype "protein_coding"; transcript_name "Smarcc1-201"; transcript_source "ensembl"; transcript_biotype "protein_coding"; protein_id "ENSRNOP00000074957"; protein_version "2";
8	ensembl	exon	119043562	119043675	0	+	.	gene_id "ENSRNOG00000020804"; gene_version "9"; transcript_id "ENSRNOT00000115679"; transcript_version "2"; exon_number "16"; gene_name "Smarcc1"; gene_source "ensembl"; gene_biotype "protein_coding"; transcript_name "Smarcc1-202"; transcript_source "ensembl"; transcript_biotype "protein_coding"; exon_id "ENSRNOE00000202892"; exon_version "1"; tag "Ensembl_canonical";
8	ensembl	CDS	119043562	119043675	0	+	1	gene_id "ENSRNOG00000020804"; gene_version "9"; transcript_id "ENSRNOT00000115679"; transcript_version "2"; exon_number "16"; gene_name "Smarcc1"; gene_source "ensembl"; gene_biotype "protein_coding"; transcript_name "Smarcc1-202"; transcript_source "ensembl"; transcript_biotype "protein_coding"; protein_id "ENSRNOP00000094509"; protein_version "1"; tag "Ensembl_canonical";
8	ENSEMBL114_rn	exon	119043562	119043675	8.74146641659089	+	.	gene_id "ENSRNOG00000020804"; transcript_id "ENSRNOG00000020804_tx_2"; exon_id "8_119043562_119043675_+"; exonnum "16"; txlen "3478";
8	ensembl	exon	119044539	119044692	0	+	.	gene_id "ENSRNOG00000020804"; gene_version "9"; transcript_id "ENSRNOT00000082607"; transcript_version "3"; exon_number "17"; gene_name "Smarcc1"; gene_source "ensembl"; gene_biotype "protein_coding"; transcript_name "Smarcc1-201"; transcript_source "ensembl"; transcript_biotype "protein_coding"; exon_id "ENSRNOE00000202897"; exon_version "1";
8	ensembl	CDS	119044539	119044692	0	+	1	gene_id "ENSRNOG00000020804"; gene_version "9"; transcript_id "ENSRNOT00000082607"; transcript_version "3"; exon_number "17"; gene_name "Smarcc1"; gene_source "ensembl"; gene_biotype "protein_coding"; transcript_name "Smarcc1-201"; transcript_source "ensembl"; transcript_biotype "protein_coding"; protein_id "ENSRNOP00000074957"; protein_version "2";
8	ensembl	exon	119044539	119044692	0	+	.	gene_id "ENSRNOG00000020804"; gene_version "9"; transcript_id "ENSRNOT00000115679"; transcript_version "2"; exon_number "17"; gene_name "Smarcc1"; gene_source "ensembl"; gene_biotype "protein_coding"; transcript_name "Smarcc1-202"; transcript_source "ensembl"; transcript_biotype "protein_coding"; exon_id "ENSRNOE00000202897"; exon_version "1"; tag "Ensembl_canonical";
8	ensembl	CDS	119044539	119044692	0	+	1	gene_id "ENSRNOG00000020804"; gene_version "9"; transcript_id "ENSRNOT00000115679"; transcript_version "2"; exon_number "17"; gene_name "Smarcc1"; gene_source "ensembl"; gene_biotype "protein_coding"; transcript_name "Smarcc1-202"; transcript_source "ensembl"; transcript_biotype "protein_coding"; protein_id "ENSRNOP00000094509"; protein_version "1"; tag "Ensembl_canonical";
8	ENSEMBL114_rn	exon	119044539	119044692	8.74146641659089	+	.	gene_id "ENSRNOG00000020804"; transcript_id "ENSRNOG00000020804_tx_2"; exon_id "8_119044539_119044692_+"; exonnum "17"; txlen "3478";
8	ensembl	exon	119045551	119045664	0	+	.	gene_id "ENSRNOG00000020804"; gene_version "9"; transcript_id "ENSRNOT00000082607"; transcript_version "3"; exon_number "18"; gene_name "Smarcc1"; gene_source "ensembl"; gene_biotype "protein_coding"; transcript_name "Smarcc1-201"; transcript_source "ensembl"; transcript_biotype "protein_coding"; exon_id "ENSRNOE00000202910"; exon_version "1";
8	ensembl	CDS	119045551	119045664	0	+	0	gene_id "ENSRNOG00000020804"; gene_version "9"; transcript_id "ENSRNOT00000082607"; transcript_version "3"; exon_number "18"; gene_name "Smarcc1"; gene_source "ensembl"; gene_biotype "protein_coding"; transcript_name "Smarcc1-201"; transcript_source "ensembl"; transcript_biotype "protein_coding"; protein_id "ENSRNOP00000074957"; protein_version "2";
8	ensembl	exon	119045551	119045664	0	+	.	gene_id "ENSRNOG00000020804"; gene_version "9"; transcript_id "ENSRNOT00000115679"; transcript_version "2"; exon_number "18"; gene_name "Smarcc1"; gene_source "ensembl"; gene_biotype "protein_coding"; transcript_name "Smarcc1-202"; transcript_source "ensembl"; transcript_biotype "protein_coding"; exon_id "ENSRNOE00000202910"; exon_version "1"; tag "Ensembl_canonical";
8	ensembl	CDS	119045551	119045664	0	+	0	gene_id "ENSRNOG00000020804"; gene_version "9"; transcript_id "ENSRNOT00000115679"; transcript_version "2"; exon_number "18"; gene_name "Smarcc1"; gene_source "ensembl"; gene_biotype "protein_coding"; transcript_name "Smarcc1-202"; transcript_source "ensembl"; transcript_biotype "protein_coding"; protein_id "ENSRNOP00000094509"; protein_version "1"; tag "Ensembl_canonical";
8	ENSEMBL114_rn	exon	119045551	119045664	8.74146641659089	+	.	gene_id "ENSRNOG00000020804"; transcript_id "ENSRNOG00000020804_tx_2"; exon_id "8_119045551_119045664_+"; exonnum "18"; txlen "3478";
8	ensembl	exon	119047381	119047440	0	+	.	gene_id "ENSRNOG00000020804"; gene_version "9"; transcript_id "ENSRNOT00000082607"; transcript_version "3"; exon_number "19"; gene_name "Smarcc1"; gene_source "ensembl"; gene_biotype "protein_coding"; transcript_name "Smarcc1-201"; transcript_source "ensembl"; transcript_biotype "protein_coding"; exon_id "ENSRNOE00000202913"; exon_version "1";
8	ensembl	CDS	119047381	119047440	0	+	0	gene_id "ENSRNOG00000020804"; gene_version "9"; transcript_id "ENSRNOT00000082607"; transcript_version "3"; exon_number "19"; gene_name "Smarcc1"; gene_source "ensembl"; gene_biotype "protein_coding"; transcript_name "Smarcc1-201"; transcript_source "ensembl"; transcript_biotype "protein_coding"; protein_id "ENSRNOP00000074957"; protein_version "2";
8	ensembl	exon	119047381	119047440	0	+	.	gene_id "ENSRNOG00000020804"; gene_version "9"; transcript_id "ENSRNOT00000115679"; transcript_version "2"; exon_number "19"; gene_name "Smarcc1"; gene_source "ensembl"; gene_biotype "protein_coding"; transcript_name "Smarcc1-202"; transcript_source "ensembl"; transcript_biotype "protein_coding"; exon_id "ENSRNOE00000202913"; exon_version "1"; tag "Ensembl_canonical";
8	ensembl	CDS	119047381	119047440	0	+	0	gene_id "ENSRNOG00000020804"; gene_version "9"; transcript_id "ENSRNOT00000115679"; transcript_version "2"; exon_number "19"; gene_name "Smarcc1"; gene_source "ensembl"; gene_biotype "protein_coding"; transcript_name "Smarcc1-202"; transcript_source "ensembl"; transcript_biotype "protein_coding"; protein_id "ENSRNOP00000094509"; protein_version "1"; tag "Ensembl_canonical";
8	ENSEMBL114_rn	exon	119047381	119047440	8.74146641659089	+	.	gene_id "ENSRNOG00000020804"; transcript_id "ENSRNOG00000020804_tx_2"; exon_id "8_119047381_119047440_+"; exonnum "19"; txlen "3478";
8	ensembl	exon	119049899	119050157	0	+	.	gene_id "ENSRNOG00000020804"; gene_version "9"; transcript_id "ENSRNOT00000082607"; transcript_version "3"; exon_number "20"; gene_name "Smarcc1"; gene_source "ensembl"; gene_biotype "protein_coding"; transcript_name "Smarcc1-201"; transcript_source "ensembl"; transcript_biotype "protein_coding"; exon_id "ENSRNOE00000202917"; exon_version "1";
8	ensembl	CDS	119049899	119050157	0	+	0	gene_id "ENSRNOG00000020804"; gene_version "9"; transcript_id "ENSRNOT00000082607"; transcript_version "3"; exon_number "20"; gene_name "Smarcc1"; gene_source "ensembl"; gene_biotype "protein_coding"; transcript_name "Smarcc1-201"; transcript_source "ensembl"; transcript_biotype "protein_coding"; protein_id "ENSRNOP00000074957"; protein_version "2";
8	ensembl	exon	119049899	119050157	0	+	.	gene_id "ENSRNOG00000020804"; gene_version "9"; transcript_id "ENSRNOT00000115679"; transcript_version "2"; exon_number "20"; gene_name "Smarcc1"; gene_source "ensembl"; gene_biotype "protein_coding"; transcript_name "Smarcc1-202"; transcript_source "ensembl"; transcript_biotype "protein_coding"; exon_id "ENSRNOE00000202917"; exon_version "1"; tag "Ensembl_canonical";
8	ensembl	CDS	119049899	119050157	0	+	0	gene_id "ENSRNOG00000020804"; gene_version "9"; transcript_id "ENSRNOT00000115679"; transcript_version "2"; exon_number "20"; gene_name "Smarcc1"; gene_source "ensembl"; gene_biotype "protein_coding"; transcript_name "Smarcc1-202"; transcript_source "ensembl"; transcript_biotype "protein_coding"; protein_id "ENSRNOP00000094509"; protein_version "1"; tag "Ensembl_canonical";
8	ENSEMBL114_rn	exon	119049899	119050157	8.74146641659089	+	.	gene_id "ENSRNOG00000020804"; transcript_id "ENSRNOG00000020804_tx_2"; exon_id "8_119049899_119050157_+"; exonnum "20"; txlen "3478";
8	ensembl	exon	119051429	119051590	0	+	.	gene_id "ENSRNOG00000020804"; gene_version "9"; transcript_id "ENSRNOT00000082607"; transcript_version "3"; exon_number "21"; gene_name "Smarcc1"; gene_source "ensembl"; gene_biotype "protein_coding"; transcript_name "Smarcc1-201"; transcript_source "ensembl"; transcript_biotype "protein_coding"; exon_id "ENSRNOE00000202952"; exon_version "1";
8	ensembl	CDS	119051429	119051590	0	+	2	gene_id "ENSRNOG00000020804"; gene_version "9"; transcript_id "ENSRNOT00000082607"; transcript_version "3"; exon_number "21"; gene_name "Smarcc1"; gene_source "ensembl"; gene_biotype "protein_coding"; transcript_name "Smarcc1-201"; transcript_source "ensembl"; transcript_biotype "protein_coding"; protein_id "ENSRNOP00000074957"; protein_version "2";
8	ensembl	exon	119051429	119051590	0	+	.	gene_id "ENSRNOG00000020804"; gene_version "9"; transcript_id "ENSRNOT00000115679"; transcript_version "2"; exon_number "21"; gene_name "Smarcc1"; gene_source "ensembl"; gene_biotype "protein_coding"; transcript_name "Smarcc1-202"; transcript_source "ensembl"; transcript_biotype "protein_coding"; exon_id "ENSRNOE00000202952"; exon_version "1"; tag "Ensembl_canonical";
8	ensembl	CDS	119051429	119051590	0	+	2	gene_id "ENSRNOG00000020804"; gene_version "9"; transcript_id "ENSRNOT00000115679"; transcript_version "2"; exon_number "21"; gene_name "Smarcc1"; gene_source "ensembl"; gene_biotype "protein_coding"; transcript_name "Smarcc1-202"; transcript_source "ensembl"; transcript_biotype "protein_coding"; protein_id "ENSRNOP00000094509"; protein_version "1"; tag "Ensembl_canonical";
8	ENSEMBL114_rn	exon	119051429	119051590	8.74146641659089	+	.	gene_id "ENSRNOG00000020804"; transcript_id "ENSRNOG00000020804_tx_2"; exon_id "8_119051429_119051590_+"; exonnum "21"; txlen "3478";
8	ensembl	exon	119059516	119059571	0	+	.	gene_id "ENSRNOG00000020804"; gene_version "9"; transcript_id "ENSRNOT00000082607"; transcript_version "3"; exon_number "22"; gene_name "Smarcc1"; gene_source "ensembl"; gene_biotype "protein_coding"; transcript_name "Smarcc1-201"; transcript_source "ensembl"; transcript_biotype "protein_coding"; exon_id "ENSRNOE00000202953"; exon_version "1";
8	ensembl	CDS	119059516	119059571	0	+	2	gene_id "ENSRNOG00000020804"; gene_version "9"; transcript_id "ENSRNOT00000082607"; transcript_version "3"; exon_number "22"; gene_name "Smarcc1"; gene_source "ensembl"; gene_biotype "protein_coding"; transcript_name "Smarcc1-201"; transcript_source "ensembl"; transcript_biotype "protein_coding"; protein_id "ENSRNOP00000074957"; protein_version "2";
8	ensembl	exon	119059516	119059571	0	+	.	gene_id "ENSRNOG00000020804"; gene_version "9"; transcript_id "ENSRNOT00000115679"; transcript_version "2"; exon_number "22"; gene_name "Smarcc1"; gene_source "ensembl"; gene_biotype "protein_coding"; transcript_name "Smarcc1-202"; transcript_source "ensembl"; transcript_biotype "protein_coding"; exon_id "ENSRNOE00000202953"; exon_version "1"; tag "Ensembl_canonical";
8	ensembl	CDS	119059516	119059571	0	+	2	gene_id "ENSRNOG00000020804"; gene_version "9"; transcript_id "ENSRNOT00000115679"; transcript_version "2"; exon_number "22"; gene_name "Smarcc1"; gene_source "ensembl"; gene_biotype "protein_coding"; transcript_name "Smarcc1-202"; transcript_source "ensembl"; transcript_biotype "protein_coding"; protein_id "ENSRNOP00000094509"; protein_version "1"; tag "Ensembl_canonical";
8	ENSEMBL114_rn	exon	119059516	119059571	8.74146641659089	+	.	gene_id "ENSRNOG00000020804"; transcript_id "ENSRNOG00000020804_tx_2"; exon_id "8_119059516_119059571_+"; exonnum "22"; txlen "3478";
8	ensembl	exon	119061600	119061714	0	+	.	gene_id "ENSRNOG00000020804"; gene_version "9"; transcript_id "ENSRNOT00000082607"; transcript_version "3"; exon_number "23"; gene_name "Smarcc1"; gene_source "ensembl"; gene_biotype "protein_coding"; transcript_name "Smarcc1-201"; transcript_source "ensembl"; transcript_biotype "protein_coding"; exon_id "ENSRNOE00000261566"; exon_version "1";
8	ensembl	CDS	119061600	119061714	0	+	0	gene_id "ENSRNOG00000020804"; gene_version "9"; transcript_id "ENSRNOT00000082607"; transcript_version "3"; exon_number "23"; gene_name "Smarcc1"; gene_source "ensembl"; gene_biotype "protein_coding"; transcript_name "Smarcc1-201"; transcript_source "ensembl"; transcript_biotype "protein_coding"; protein_id "ENSRNOP00000074957"; protein_version "2";
8	ensembl	exon	119061600	119061714	0	+	.	gene_id "ENSRNOG00000020804"; gene_version "9"; transcript_id "ENSRNOT00000115679"; transcript_version "2"; exon_number "23"; gene_name "Smarcc1"; gene_source "ensembl"; gene_biotype "protein_coding"; transcript_name "Smarcc1-202"; transcript_source "ensembl"; transcript_biotype "protein_coding"; exon_id "ENSRNOE00000261566"; exon_version "1"; tag "Ensembl_canonical";
8	ensembl	CDS	119061600	119061714	0	+	0	gene_id "ENSRNOG00000020804"; gene_version "9"; transcript_id "ENSRNOT00000115679"; transcript_version "2"; exon_number "23"; gene_name "Smarcc1"; gene_source "ensembl"; gene_biotype "protein_coding"; transcript_name "Smarcc1-202"; transcript_source "ensembl"; transcript_biotype "protein_coding"; protein_id "ENSRNOP00000094509"; protein_version "1"; tag "Ensembl_canonical";
8	ENSEMBL114_rn	exon	119061600	119061714	8.74146641659089	+	.	gene_id "ENSRNOG00000020804"; transcript_id "ENSRNOG00000020804_tx_2"; exon_id "8_119061600_119061714_+"; exonnum "23"; txlen "3478";
8	ensembl	exon	119063200	119063354	0	+	.	gene_id "ENSRNOG00000020804"; gene_version "9"; transcript_id "ENSRNOT00000082607"; transcript_version "3"; exon_number "24"; gene_name "Smarcc1"; gene_source "ensembl"; gene_biotype "protein_coding"; transcript_name "Smarcc1-201"; transcript_source "ensembl"; transcript_biotype "protein_coding"; exon_id "ENSRNOE00000202963"; exon_version "3";
8	ensembl	CDS	119063200	119063354	0	+	2	gene_id "ENSRNOG00000020804"; gene_version "9"; transcript_id "ENSRNOT00000082607"; transcript_version "3"; exon_number "24"; gene_name "Smarcc1"; gene_source "ensembl"; gene_biotype "protein_coding"; transcript_name "Smarcc1-201"; transcript_source "ensembl"; transcript_biotype "protein_coding"; protein_id "ENSRNOP00000074957"; protein_version "2";
8	ensembl	exon	119063200	119063354	0	+	.	gene_id "ENSRNOG00000020804"; gene_version "9"; transcript_id "ENSRNOT00000115679"; transcript_version "2"; exon_number "24"; gene_name "Smarcc1"; gene_source "ensembl"; gene_biotype "protein_coding"; transcript_name "Smarcc1-202"; transcript_source "ensembl"; transcript_biotype "protein_coding"; exon_id "ENSRNOE00000202963"; exon_version "3"; tag "Ensembl_canonical";
8	ensembl	CDS	119063200	119063354	0	+	2	gene_id "ENSRNOG00000020804"; gene_version "9"; transcript_id "ENSRNOT00000115679"; transcript_version "2"; exon_number "24"; gene_name "Smarcc1"; gene_source "ensembl"; gene_biotype "protein_coding"; transcript_name "Smarcc1-202"; transcript_source "ensembl"; transcript_biotype "protein_coding"; protein_id "ENSRNOP00000094509"; protein_version "1"; tag "Ensembl_canonical";
8	ENSEMBL114_rn	exon	119063200	119063354	8.74146641659089	+	.	gene_id "ENSRNOG00000020804"; transcript_id "ENSRNOG00000020804_tx_2"; exon_id "8_119063200_119063354_+"; exonnum "24"; txlen "3478";
8	ensembl	exon	119070571	119070705	0	+	.	gene_id "ENSRNOG00000020804"; gene_version "9"; transcript_id "ENSRNOT00000082607"; transcript_version "3"; exon_number "25"; gene_name "Smarcc1"; gene_source "ensembl"; gene_biotype "protein_coding"; transcript_name "Smarcc1-201"; transcript_source "ensembl"; transcript_biotype "protein_coding"; exon_id "ENSRNOE00000203056"; exon_version "2";
8	ensembl	CDS	119070571	119070705	0	+	0	gene_id "ENSRNOG00000020804"; gene_version "9"; transcript_id "ENSRNOT00000082607"; transcript_version "3"; exon_number "25"; gene_name "Smarcc1"; gene_source "ensembl"; gene_biotype "protein_coding"; transcript_name "Smarcc1-201"; transcript_source "ensembl"; transcript_biotype "protein_coding"; protein_id "ENSRNOP00000074957"; protein_version "2";
8	ensembl	exon	119070571	119070705	0	+	.	gene_id "ENSRNOG00000020804"; gene_version "9"; transcript_id "ENSRNOT00000115679"; transcript_version "2"; exon_number "25"; gene_name "Smarcc1"; gene_source "ensembl"; gene_biotype "protein_coding"; transcript_name "Smarcc1-202"; transcript_source "ensembl"; transcript_biotype "protein_coding"; exon_id "ENSRNOE00000203056"; exon_version "2"; tag "Ensembl_canonical";
8	ensembl	CDS	119070571	119070705	0	+	0	gene_id "ENSRNOG00000020804"; gene_version "9"; transcript_id "ENSRNOT00000115679"; transcript_version "2"; exon_number "25"; gene_name "Smarcc1"; gene_source "ensembl"; gene_biotype "protein_coding"; transcript_name "Smarcc1-202"; transcript_source "ensembl"; transcript_biotype "protein_coding"; protein_id "ENSRNOP00000094509"; protein_version "1"; tag "Ensembl_canonical";
8	ENSEMBL114_rn	exon	119070571	119070705	8.74146641659089	+	.	gene_id "ENSRNOG00000020804"; transcript_id "ENSRNOG00000020804_tx_2"; exon_id "8_119070571_119070705_+"; exonnum "25"; txlen "3478";
8	ensembl	exon	119075257	119075518	0	+	.	gene_id "ENSRNOG00000020804"; gene_version "9"; transcript_id "ENSRNOT00000082607"; transcript_version "3"; exon_number "26"; gene_name "Smarcc1"; gene_source "ensembl"; gene_biotype "protein_coding"; transcript_name "Smarcc1-201"; transcript_source "ensembl"; transcript_biotype "protein_coding"; exon_id "ENSRNOE00000203058"; exon_version "2";
8	ensembl	CDS	119075257	119075518	0	+	0	gene_id "ENSRNOG00000020804"; gene_version "9"; transcript_id "ENSRNOT00000082607"; transcript_version "3"; exon_number "26"; gene_name "Smarcc1"; gene_source "ensembl"; gene_biotype "protein_coding"; transcript_name "Smarcc1-201"; transcript_source "ensembl"; transcript_biotype "protein_coding"; protein_id "ENSRNOP00000074957"; protein_version "2";
8	ensembl	exon	119075257	119075518	0	+	.	gene_id "ENSRNOG00000020804"; gene_version "9"; transcript_id "ENSRNOT00000115679"; transcript_version "2"; exon_number "26"; gene_name "Smarcc1"; gene_source "ensembl"; gene_biotype "protein_coding"; transcript_name "Smarcc1-202"; transcript_source "ensembl"; transcript_biotype "protein_coding"; exon_id "ENSRNOE00000203058"; exon_version "2"; tag "Ensembl_canonical";
8	ensembl	CDS	119075257	119075518	0	+	0	gene_id "ENSRNOG00000020804"; gene_version "9"; transcript_id "ENSRNOT00000115679"; transcript_version "2"; exon_number "26"; gene_name "Smarcc1"; gene_source "ensembl"; gene_biotype "protein_coding"; transcript_name "Smarcc1-202"; transcript_source "ensembl"; transcript_biotype "protein_coding"; protein_id "ENSRNOP00000094509"; protein_version "1"; tag "Ensembl_canonical";
8	ENSEMBL114_rn	exon	119075257	119075518	8.74146641659089	+	.	gene_id "ENSRNOG00000020804"; transcript_id "ENSRNOG00000020804_tx_2"; exon_id "8_119075257_119075518_+"; exonnum "26"; txlen "3478";
8	ensembl	CDS	119087882	119088057	0	+	2	gene_id "ENSRNOG00000020804"; gene_version "9"; transcript_id "ENSRNOT00000082607"; transcript_version "3"; exon_number "27"; gene_name "Smarcc1"; gene_source "ensembl"; gene_biotype "protein_coding"; transcript_name "Smarcc1-201"; transcript_source "ensembl"; transcript_biotype "protein_coding"; protein_id "ENSRNOP00000074957"; protein_version "2";
8	ensembl	exon	119087882	119088058	0	+	.	gene_id "ENSRNOG00000020804"; gene_version "9"; transcript_id "ENSRNOT00000082607"; transcript_version "3"; exon_number "27"; gene_name "Smarcc1"; gene_source "ensembl"; gene_biotype "protein_coding"; transcript_name "Smarcc1-201"; transcript_source "ensembl"; transcript_biotype "protein_coding"; exon_id "ENSRNOE00000203061"; exon_version "1";
8	ensembl	exon	119087882	119088058	0	+	.	gene_id "ENSRNOG00000020804"; gene_version "9"; transcript_id "ENSRNOT00000115679"; transcript_version "2"; exon_number "27"; gene_name "Smarcc1"; gene_source "ensembl"; gene_biotype "protein_coding"; transcript_name "Smarcc1-202"; transcript_source "ensembl"; transcript_biotype "protein_coding"; exon_id "ENSRNOE00000203061"; exon_version "1"; tag "Ensembl_canonical";
8	ensembl	CDS	119087882	119088058	0	+	2	gene_id "ENSRNOG00000020804"; gene_version "9"; transcript_id "ENSRNOT00000115679"; transcript_version "2"; exon_number "27"; gene_name "Smarcc1"; gene_source "ensembl"; gene_biotype "protein_coding"; transcript_name "Smarcc1-202"; transcript_source "ensembl"; transcript_biotype "protein_coding"; protein_id "ENSRNOP00000094509"; protein_version "1"; tag "Ensembl_canonical";
8	ENSEMBL114_rn	exon	119087882	119088058	8.74146641659089	+	.	gene_id "ENSRNOG00000020804"; transcript_id "ENSRNOG00000020804_tx_2"; exon_id "8_119087882_119088058_+"; exonnum "27"; txlen "3478";
8	ensembl	stop_codon	119088058	119088058	0	+	0	gene_id "ENSRNOG00000020804"; gene_version "9"; transcript_id "ENSRNOT00000082607"; transcript_version "3"; exon_number "27"; gene_name "Smarcc1"; gene_source "ensembl"; gene_biotype "protein_coding"; transcript_name "Smarcc1-201"; transcript_source "ensembl"; transcript_biotype "protein_coding";
8	ensembl	stop_codon	119090130	119090131	0	+	2	gene_id "ENSRNOG00000020804"; gene_version "9"; transcript_id "ENSRNOT00000082607"; transcript_version "3"; exon_number "28"; gene_name "Smarcc1"; gene_source "ensembl"; gene_biotype "protein_coding"; transcript_name "Smarcc1-201"; transcript_source "ensembl"; transcript_biotype "protein_coding";
8	ensembl	exon	119090130	119090415	0	+	.	gene_id "ENSRNOG00000020804"; gene_version "9"; transcript_id "ENSRNOT00000082607"; transcript_version "3"; exon_number "28"; gene_name "Smarcc1"; gene_source "ensembl"; gene_biotype "protein_coding"; transcript_name "Smarcc1-201"; transcript_source "ensembl"; transcript_biotype "protein_coding"; exon_id "ENSRNOE00000522620"; exon_version "3";
8	ensembl	three_prime_utr	119090132	119090415	0	+	.	gene_id "ENSRNOG00000020804"; gene_version "9"; transcript_id "ENSRNOT00000082607"; transcript_version "3"; gene_name "Smarcc1"; gene_source "ensembl"; gene_biotype "protein_coding"; transcript_name "Smarcc1-201"; transcript_source "ensembl"; transcript_biotype "protein_coding";
8	sraer114_ss	exon	119090281	119090414	8.74146641659089	+	.	gene_id "ENSRNOG00000020804"; transcript_id "ENSRNOG00000020804_tx_2"; exon_id "8_119090281_119090414_+"; exonnum "28"; txlen "3478";
8	ensembl	CDS	119090825	119090913	0	+	2	gene_id "ENSRNOG00000020804"; gene_version "9"; transcript_id "ENSRNOT00000115679"; transcript_version "2"; exon_number "28"; gene_name "Smarcc1"; gene_source "ensembl"; gene_biotype "protein_coding"; transcript_name "Smarcc1-202"; transcript_source "ensembl"; transcript_biotype "protein_coding"; protein_id "ENSRNOP00000094509"; protein_version "1"; tag "Ensembl_canonical";
8	ensembl	exon	119090825	119093152	0	+	.	gene_id "ENSRNOG00000020804"; gene_version "9"; transcript_id "ENSRNOT00000115679"; transcript_version "2"; exon_number "28"; gene_name "Smarcc1"; gene_source "ensembl"; gene_biotype "protein_coding"; transcript_name "Smarcc1-202"; transcript_source "ensembl"; transcript_biotype "protein_coding"; exon_id "ENSRNOE00000642879"; exon_version "2"; tag "Ensembl_canonical";
8	ensembl	stop_codon	119090914	119090916	0	+	0	gene_id "ENSRNOG00000020804"; gene_version "9"; transcript_id "ENSRNOT00000115679"; transcript_version "2"; exon_number "28"; gene_name "Smarcc1"; gene_source "ensembl"; gene_biotype "protein_coding"; transcript_name "Smarcc1-202"; transcript_source "ensembl"; transcript_biotype "protein_coding"; tag "Ensembl_canonical";
8	ensembl	three_prime_utr	119090917	119093152	0	+	.	gene_id "ENSRNOG00000020804"; gene_version "9"; transcript_id "ENSRNOT00000115679"; transcript_version "2"; gene_name "Smarcc1"; gene_source "ensembl"; gene_biotype "protein_coding"; transcript_name "Smarcc1-202"; transcript_source "ensembl"; transcript_biotype "protein_coding"; tag "Ensembl_canonical";
8	ensembl	five_prime_utr	119098925	119099090	0	+	.	gene_id "ENSRNOG00000020833"; gene_version "9"; transcript_id "ENSRNOT00000028278"; transcript_version "9"; gene_name "Cspg5"; gene_source "ensembl"; gene_biotype "protein_coding"; transcript_name "Cspg5-201"; transcript_source "ensembl"; transcript_biotype "protein_coding";
8	ensembl	five_prime_utr	119098925	119099090	0	+	.	gene_id "ENSRNOG00000020833"; gene_version "9"; transcript_id "ENSRNOT00000130232"; transcript_version "1"; gene_name "Cspg5"; gene_source "ensembl"; gene_biotype "protein_coding"; transcript_name "Cspg5-202"; transcript_source "ensembl"; transcript_biotype "protein_coding"; tag "Ensembl_canonical";
8	ensembl	exon	119098925	119099187	0	+	.	gene_id "ENSRNOG00000020833"; gene_version "9"; transcript_id "ENSRNOT00000028278"; transcript_version "9"; exon_number "1"; gene_name "Cspg5"; gene_source "ensembl"; gene_biotype "protein_coding"; transcript_name "Cspg5-201"; transcript_source "ensembl"; transcript_biotype "protein_coding"; exon_id "ENSRNOE00000621403"; exon_version "2";
8	ensembl	exon	119098925	119099187	0	+	.	gene_id "ENSRNOG00000020833"; gene_version "9"; transcript_id "ENSRNOT00000130232"; transcript_version "1"; exon_number "1"; gene_name "Cspg5"; gene_source "ensembl"; gene_biotype "protein_coding"; transcript_name "Cspg5-202"; transcript_source "ensembl"; transcript_biotype "protein_coding"; exon_id "ENSRNOE00000621403"; exon_version "2"; tag "Ensembl_canonical";
8	ensembl	transcript	119098925	119113627	0	+	.	gene_id "ENSRNOG00000020833"; gene_version "9"; transcript_id "ENSRNOT00000028278"; transcript_version "9"; gene_name "Cspg5"; gene_source "ensembl"; gene_biotype "protein_coding"; transcript_name "Cspg5-201"; transcript_source "ensembl"; transcript_biotype "protein_coding";
8	ensembl	gene	119098925	119143907	0	+	.	gene_id "ENSRNOG00000020833"; gene_version "9"; gene_name "Cspg5"; gene_source "ensembl"; gene_biotype "protein_coding";
8	ensembl	transcript	119098925	119143907	0	+	.	gene_id "ENSRNOG00000020833"; gene_version "9"; transcript_id "ENSRNOT00000130232"; transcript_version "1"; gene_name "Cspg5"; gene_source "ensembl"; gene_biotype "protein_coding"; transcript_name "Cspg5-202"; transcript_source "ensembl"; transcript_biotype "protein_coding"; tag "Ensembl_canonical";
8	ensembl	start_codon	119099091	119099093	0	+	0	gene_id "ENSRNOG00000020833"; gene_version "9"; transcript_id "ENSRNOT00000028278"; transcript_version "9"; exon_number "1"; gene_name "Cspg5"; gene_source "ensembl"; gene_biotype "protein_coding"; transcript_name "Cspg5-201"; transcript_source "ensembl"; transcript_biotype "protein_coding";
8	ensembl	start_codon	119099091	119099093	0	+	0	gene_id "ENSRNOG00000020833"; gene_version "9"; transcript_id "ENSRNOT00000130232"; transcript_version "1"; exon_number "1"; gene_name "Cspg5"; gene_source "ensembl"; gene_biotype "protein_coding"; transcript_name "Cspg5-202"; transcript_source "ensembl"; transcript_biotype "protein_coding"; tag "Ensembl_canonical";
8	ensembl	CDS	119099091	119099187	0	+	0	gene_id "ENSRNOG00000020833"; gene_version "9"; transcript_id "ENSRNOT00000028278"; transcript_version "9"; exon_number "1"; gene_name "Cspg5"; gene_source "ensembl"; gene_biotype "protein_coding"; transcript_name "Cspg5-201"; transcript_source "ensembl"; transcript_biotype "protein_coding"; protein_id "ENSRNOP00000028278"; protein_version "9";
8	ensembl	CDS	119099091	119099187	0	+	0	gene_id "ENSRNOG00000020833"; gene_version "9"; transcript_id "ENSRNOT00000130232"; transcript_version "1"; exon_number "1"; gene_name "Cspg5"; gene_source "ensembl"; gene_biotype "protein_coding"; transcript_name "Cspg5-202"; transcript_source "ensembl"; transcript_biotype "protein_coding"; protein_id "ENSRNOP00000100671"; protein_version "1"; tag "Ensembl_canonical";
8	ensembl	exon	119099790	119100900	0	+	.	gene_id "ENSRNOG00000020833"; gene_version "9"; transcript_id "ENSRNOT00000028278"; transcript_version "9"; exon_number "2"; gene_name "Cspg5"; gene_source "ensembl"; gene_biotype "protein_coding"; transcript_name "Cspg5-201"; transcript_source "ensembl"; transcript_biotype "protein_coding"; exon_id "ENSRNOE00000203217"; exon_version "6";
8	ensembl	CDS	119099790	119100900	0	+	2	gene_id "ENSRNOG00000020833"; gene_version "9"; transcript_id "ENSRNOT00000028278"; transcript_version "9"; exon_number "2"; gene_name "Cspg5"; gene_source "ensembl"; gene_biotype "protein_coding"; transcript_name "Cspg5-201"; transcript_source "ensembl"; transcript_biotype "protein_coding"; protein_id "ENSRNOP00000028278"; protein_version "9";
8	ensembl	exon	119099790	119100900	0	+	.	gene_id "ENSRNOG00000020833"; gene_version "9"; transcript_id "ENSRNOT00000130232"; transcript_version "1"; exon_number "2"; gene_name "Cspg5"; gene_source "ensembl"; gene_biotype "protein_coding"; transcript_name "Cspg5-202"; transcript_source "ensembl"; transcript_biotype "protein_coding"; exon_id "ENSRNOE00000203217"; exon_version "6"; tag "Ensembl_canonical";
8	ensembl	CDS	119099790	119100900	0	+	2	gene_id "ENSRNOG00000020833"; gene_version "9"; transcript_id "ENSRNOT00000130232"; transcript_version "1"; exon_number "2"; gene_name "Cspg5"; gene_source "ensembl"; gene_biotype "protein_coding"; transcript_name "Cspg5-202"; transcript_source "ensembl"; transcript_biotype "protein_coding"; protein_id "ENSRNOP00000100671"; protein_version "1"; tag "Ensembl_canonical";
8	ensembl	exon	119104120	119104308	0	+	.	gene_id "ENSRNOG00000020833"; gene_version "9"; transcript_id "ENSRNOT00000028278"; transcript_version "9"; exon_number "3"; gene_name "Cspg5"; gene_source "ensembl"; gene_biotype "protein_coding"; transcript_name "Cspg5-201"; transcript_source "ensembl"; transcript_biotype "protein_coding"; exon_id "ENSRNOE00000203192"; exon_version "1";
8	ensembl	CDS	119104120	119104308	0	+	1	gene_id "ENSRNOG00000020833"; gene_version "9"; transcript_id "ENSRNOT00000028278"; transcript_version "9"; exon_number "3"; gene_name "Cspg5"; gene_source "ensembl"; gene_biotype "protein_coding"; transcript_name "Cspg5-201"; transcript_source "ensembl"; transcript_biotype "protein_coding"; protein_id "ENSRNOP00000028278"; protein_version "9";
8	ensembl	exon	119104120	119104308	0	+	.	gene_id "ENSRNOG00000020833"; gene_version "9"; transcript_id "ENSRNOT00000130232"; transcript_version "1"; exon_number "3"; gene_name "Cspg5"; gene_source "ensembl"; gene_biotype "protein_coding"; transcript_name "Cspg5-202"; transcript_source "ensembl"; transcript_biotype "protein_coding"; exon_id "ENSRNOE00000203192"; exon_version "1"; tag "Ensembl_canonical";
8	ensembl	CDS	119104120	119104308	0	+	1	gene_id "ENSRNOG00000020833"; gene_version "9"; transcript_id "ENSRNOT00000130232"; transcript_version "1"; exon_number "3"; gene_name "Cspg5"; gene_source "ensembl"; gene_biotype "protein_coding"; transcript_name "Cspg5-202"; transcript_source "ensembl"; transcript_biotype "protein_coding"; protein_id "ENSRNOP00000100671"; protein_version "1"; tag "Ensembl_canonical";
8	ensembl	exon	119106333	119106408	0	+	.	gene_id "ENSRNOG00000020833"; gene_version "9"; transcript_id "ENSRNOT00000130232"; transcript_version "1"; exon_number "4"; gene_name "Cspg5"; gene_source "ensembl"; gene_biotype "protein_coding"; transcript_name "Cspg5-202"; transcript_source "ensembl"; transcript_biotype "protein_coding"; exon_id "ENSRNOE00000708240"; exon_version "1"; tag "Ensembl_canonical";
8	ensembl	CDS	119106333	119106408	0	+	1	gene_id "ENSRNOG00000020833"; gene_version "9"; transcript_id "ENSRNOT00000130232"; transcript_version "1"; exon_number "4"; gene_name "Cspg5"; gene_source "ensembl"; gene_biotype "protein_coding"; transcript_name "Cspg5-202"; transcript_source "ensembl"; transcript_biotype "protein_coding"; protein_id "ENSRNOP00000100671"; protein_version "1"; tag "Ensembl_canonical";
8	ensembl	exon	119106333	119106489	0	+	.	gene_id "ENSRNOG00000020833"; gene_version "9"; transcript_id "ENSRNOT00000028278"; transcript_version "9"; exon_number "4"; gene_name "Cspg5"; gene_source "ensembl"; gene_biotype "protein_coding"; transcript_name "Cspg5-201"; transcript_source "ensembl"; transcript_biotype "protein_coding"; exon_id "ENSRNOE00000438472"; exon_version "2";
8	ensembl	CDS	119106333	119106489	0	+	1	gene_id "ENSRNOG00000020833"; gene_version "9"; transcript_id "ENSRNOT00000028278"; transcript_version "9"; exon_number "4"; gene_name "Cspg5"; gene_source "ensembl"; gene_biotype "protein_coding"; transcript_name "Cspg5-201"; transcript_source "ensembl"; transcript_biotype "protein_coding"; protein_id "ENSRNOP00000028278"; protein_version "9";
8	ensembl	exon	119112556	119112687	0	+	.	gene_id "ENSRNOG00000020833"; gene_version "9"; transcript_id "ENSRNOT00000130232"; transcript_version "1"; exon_number "5"; gene_name "Cspg5"; gene_source "ensembl"; gene_biotype "protein_coding"; transcript_name "Cspg5-202"; transcript_source "ensembl"; transcript_biotype "protein_coding"; exon_id "ENSRNOE00000682399"; exon_version "1"; tag "Ensembl_canonical";
8	ensembl	CDS	119112556	119112687	0	+	0	gene_id "ENSRNOG00000020833"; gene_version "9"; transcript_id "ENSRNOT00000130232"; transcript_version "1"; exon_number "5"; gene_name "Cspg5"; gene_source "ensembl"; gene_biotype "protein_coding"; transcript_name "Cspg5-202"; transcript_source "ensembl"; transcript_biotype "protein_coding"; protein_id "ENSRNOP00000100671"; protein_version "1"; tag "Ensembl_canonical";
8	ensembl	CDS	119112567	119112623	0	+	0	gene_id "ENSRNOG00000020833"; gene_version "9"; transcript_id "ENSRNOT00000028278"; transcript_version "9"; exon_number "5"; gene_name "Cspg5"; gene_source "ensembl"; gene_biotype "protein_coding"; transcript_name "Cspg5-201"; transcript_source "ensembl"; transcript_biotype "protein_coding"; protein_id "ENSRNOP00000028278"; protein_version "9";
8	ensembl	exon	119112567	119113627	0	+	.	gene_id "ENSRNOG00000020833"; gene_version "9"; transcript_id "ENSRNOT00000028278"; transcript_version "9"; exon_number "5"; gene_name "Cspg5"; gene_source "ensembl"; gene_biotype "protein_coding"; transcript_name "Cspg5-201"; transcript_source "ensembl"; transcript_biotype "protein_coding"; exon_id "ENSRNOE00000628676"; exon_version "2";
8	ensembl	stop_codon	119112624	119112626	0	+	0	gene_id "ENSRNOG00000020833"; gene_version "9"; transcript_id "ENSRNOT00000028278"; transcript_version "9"; exon_number "5"; gene_name "Cspg5"; gene_source "ensembl"; gene_biotype "protein_coding"; transcript_name "Cspg5-201"; transcript_source "ensembl"; transcript_biotype "protein_coding";
8	ensembl	three_prime_utr	119112627	119113627	0	+	.	gene_id "ENSRNOG00000020833"; gene_version "9"; transcript_id "ENSRNOT00000028278"; transcript_version "9"; gene_name "Cspg5"; gene_source "ensembl"; gene_biotype "protein_coding"; transcript_name "Cspg5-201"; transcript_source "ensembl"; transcript_biotype "protein_coding";
8	sraer114_es	exon	119128028	119128102	0.00379204185165772	+	.	gene_id "sraer114_gene_18191"; transcript_id "sraer114_gene_18191_tx_1"; exon_id "8_119128028_119128102_+"; exonnum "1"; txlen "582";
8	sraer114_ss	exon	119128686	119129192	0.00379204185165772	+	.	gene_id "sraer114_gene_18191"; transcript_id "sraer114_gene_18191_tx_1"; exon_id "8_119128686_119129192_+"; exonnum "2"; txlen "582";
8	ensembl	CDS	119143807	119143905	0	+	0	gene_id "ENSRNOG00000020833"; gene_version "9"; transcript_id "ENSRNOT00000130232"; transcript_version "1"; exon_number "6"; gene_name "Cspg5"; gene_source "ensembl"; gene_biotype "protein_coding"; transcript_name "Cspg5-202"; transcript_source "ensembl"; transcript_biotype "protein_coding"; protein_id "ENSRNOP00000100671"; protein_version "1"; tag "Ensembl_canonical";
8	ensembl	exon	119143807	119143907	0	+	.	gene_id "ENSRNOG00000020833"; gene_version "9"; transcript_id "ENSRNOT00000130232"; transcript_version "1"; exon_number "6"; gene_name "Cspg5"; gene_source "ensembl"; gene_biotype "protein_coding"; transcript_name "Cspg5-202"; transcript_source "ensembl"; transcript_biotype "protein_coding"; exon_id "ENSRNOE00000694930"; exon_version "1"; tag "Ensembl_canonical";
8	ensembl	three_prime_utr	119143906	119143907	0	+	.	gene_id "ENSRNOG00000020833"; gene_version "9"; transcript_id "ENSRNOT00000130232"; transcript_version "1"; gene_name "Cspg5"; gene_source "ensembl"; gene_biotype "protein_coding"; transcript_name "Cspg5-202"; transcript_source "ensembl"; transcript_biotype "protein_coding"; tag "Ensembl_canonical";
8	ensembl	five_prime_utr	119158396	119158493	0	+	.	gene_id "ENSRNOG00000020847"; gene_version "9"; transcript_id "ENSRNOT00000028288"; transcript_version "9"; gene_name "Elp6"; gene_source "ensembl"; gene_biotype "protein_coding"; transcript_name "Elp6-201"; transcript_source "ensembl"; transcript_biotype "protein_coding";
8	ensembl	exon	119158396	119158547	0	+	.	gene_id "ENSRNOG00000020847"; gene_version "9"; transcript_id "ENSRNOT00000028288"; transcript_version "9"; exon_number "1"; gene_name "Elp6"; gene_source "ensembl"; gene_biotype "protein_coding"; transcript_name "Elp6-201"; transcript_source "ensembl"; transcript_biotype "protein_coding"; exon_id "ENSRNOE00000242738"; exon_version "7";
8	ensembl	gene	119158396	119174244	0	+	.	gene_id "ENSRNOG00000020847"; gene_version "9"; gene_name "Elp6"; gene_source "ensembl"; gene_biotype "protein_coding";
8	ensembl	transcript	119158396	119174244	0	+	.	gene_id "ENSRNOG00000020847"; gene_version "9"; transcript_id "ENSRNOT00000028288"; transcript_version "9"; gene_name "Elp6"; gene_source "ensembl"; gene_biotype "protein_coding"; transcript_name "Elp6-201"; transcript_source "ensembl"; transcript_biotype "protein_coding";
8	ensembl	five_prime_utr	119158407	119158408	0	+	.	gene_id "ENSRNOG00000020847"; gene_version "9"; transcript_id "ENSRNOT00000107416"; transcript_version "2"; gene_name "Elp6"; gene_source "ensembl"; gene_biotype "protein_coding"; transcript_name "Elp6-202"; transcript_source "ensembl"; transcript_biotype "protein_coding"; tag "Ensembl_canonical";
8	ensembl	exon	119158407	119158547	0	+	.	gene_id "ENSRNOG00000020847"; gene_version "9"; transcript_id "ENSRNOT00000107416"; transcript_version "2"; exon_number "1"; gene_name "Elp6"; gene_source "ensembl"; gene_biotype "protein_coding"; transcript_name "Elp6-202"; transcript_source "ensembl"; transcript_biotype "protein_coding"; exon_id "ENSRNOE00000596887"; exon_version "2"; tag "Ensembl_canonical";
8	ensembl	transcript	119158407	119174244	0	+	.	gene_id "ENSRNOG00000020847"; gene_version "9"; transcript_id "ENSRNOT00000107416"; transcript_version "2"; gene_name "Elp6"; gene_source "ensembl"; gene_biotype "protein_coding"; transcript_name "Elp6-202"; transcript_source "ensembl"; transcript_biotype "protein_coding"; tag "Ensembl_canonical";
8	ensembl	CDS	119158409	119158547	0	+	0	gene_id "ENSRNOG00000020847"; gene_version "9"; transcript_id "ENSRNOT00000107416"; transcript_version "2"; exon_number "1"; gene_name "Elp6"; gene_source "ensembl"; gene_biotype "protein_coding"; transcript_name "Elp6-202"; transcript_source "ensembl"; transcript_biotype "protein_coding"; protein_id "ENSRNOP00000092032"; protein_version "2"; tag "Ensembl_canonical";
8	ensembl	start_codon	119158494	119158496	0	+	0	gene_id "ENSRNOG00000020847"; gene_version "9"; transcript_id "ENSRNOT00000028288"; transcript_version "9"; exon_number "1"; gene_name "Elp6"; gene_source "ensembl"; gene_biotype "protein_coding"; transcript_name "Elp6-201"; transcript_source "ensembl"; transcript_biotype "protein_coding";
8	ensembl	CDS	119158494	119158547	0	+	0	gene_id "ENSRNOG00000020847"; gene_version "9"; transcript_id "ENSRNOT00000028288"; transcript_version "9"; exon_number "1"; gene_name "Elp6"; gene_source "ensembl"; gene_biotype "protein_coding"; transcript_name "Elp6-201"; transcript_source "ensembl"; transcript_biotype "protein_coding"; protein_id "ENSRNOP00000028288"; protein_version "5";
8	ensembl	five_prime_utr	119159938	119160021	0	+	.	gene_id "ENSRNOG00000020847"; gene_version "9"; transcript_id "ENSRNOT00000167329"; transcript_version "1"; gene_name "Elp6"; gene_source "ensembl"; gene_biotype "protein_coding"; transcript_name "Elp6-203"; transcript_source "ensembl"; transcript_biotype "protein_coding";
8	ensembl	exon	119159938	119160060	0	+	.	gene_id "ENSRNOG00000020847"; gene_version "9"; transcript_id "ENSRNOT00000167329"; transcript_version "1"; exon_number "1"; gene_name "Elp6"; gene_source "ensembl"; gene_biotype "protein_coding"; transcript_name "Elp6-203"; transcript_source "ensembl"; transcript_biotype "protein_coding"; exon_id "ENSRNOE00000800405"; exon_version "1";
8	ensembl	transcript	119159938	119174244	0	+	.	gene_id "ENSRNOG00000020847"; gene_version "9"; transcript_id "ENSRNOT00000167329"; transcript_version "1"; gene_name "Elp6"; gene_source "ensembl"; gene_biotype "protein_coding"; transcript_name "Elp6-203"; transcript_source "ensembl"; transcript_biotype "protein_coding";
8	ensembl	CDS	119160022	119160060	0	+	0	gene_id "ENSRNOG00000020847"; gene_version "9"; transcript_id "ENSRNOT00000167329"; transcript_version "1"; exon_number "1"; gene_name "Elp6"; gene_source "ensembl"; gene_biotype "protein_coding"; transcript_name "Elp6-203"; transcript_source "ensembl"; transcript_biotype "protein_coding"; protein_id "ENSRNOP00000106128"; protein_version "1";
8	sraer114_es	exon	119161282	119161365	0.417225248317096	+	.	gene_id "ENSRNOG00000020847"; transcript_id "ENSRNOG00000020847_tx_2"; exon_id "8_119161282_119161365_+"; exonnum "1"; txlen "1999";
8	ensembl	exon	119162181	119162259	0	+	.	gene_id "ENSRNOG00000020847"; gene_version "9"; transcript_id "ENSRNOT00000167329"; transcript_version "1"; exon_number "2"; gene_name "Elp6"; gene_source "ensembl"; gene_biotype "protein_coding"; transcript_name "Elp6-203"; transcript_source "ensembl"; transcript_biotype "protein_coding"; exon_id "ENSRNOE00000203293"; exon_version "1";
8	ensembl	CDS	119162181	119162259	0	+	0	gene_id "ENSRNOG00000020847"; gene_version "9"; transcript_id "ENSRNOT00000167329"; transcript_version "1"; exon_number "2"; gene_name "Elp6"; gene_source "ensembl"; gene_biotype "protein_coding"; transcript_name "Elp6-203"; transcript_source "ensembl"; transcript_biotype "protein_coding"; protein_id "ENSRNOP00000106128"; protein_version "1";
8	ensembl	exon	119162181	119162259	0	+	.	gene_id "ENSRNOG00000020847"; gene_version "9"; transcript_id "ENSRNOT00000028288"; transcript_version "9"; exon_number "2"; gene_name "Elp6"; gene_source "ensembl"; gene_biotype "protein_coding"; transcript_name "Elp6-201"; transcript_source "ensembl"; transcript_biotype "protein_coding"; exon_id "ENSRNOE00000203293"; exon_version "1";
8	ensembl	CDS	119162181	119162259	0	+	0	gene_id "ENSRNOG00000020847"; gene_version "9"; transcript_id "ENSRNOT00000028288"; transcript_version "9"; exon_number "2"; gene_name "Elp6"; gene_source "ensembl"; gene_biotype "protein_coding"; transcript_name "Elp6-201"; transcript_source "ensembl"; transcript_biotype "protein_coding"; protein_id "ENSRNOP00000028288"; protein_version "5";
8	ENSEMBL114_rn	exon	119162181	119162259	0.417225248317096	+	.	gene_id "ENSRNOG00000020847"; transcript_id "ENSRNOG00000020847_tx_2"; exon_id "8_119162181_119162259_+"; exonnum "2"; txlen "1999";
8	ensembl	exon	119165349	119165419	0	+	.	gene_id "ENSRNOG00000020847"; gene_version "9"; transcript_id "ENSRNOT00000167329"; transcript_version "1"; exon_number "3"; gene_name "Elp6"; gene_source "ensembl"; gene_biotype "protein_coding"; transcript_name "Elp6-203"; transcript_source "ensembl"; transcript_biotype "protein_coding"; exon_id "ENSRNOE00000203313"; exon_version "1";
8	ensembl	CDS	119165349	119165419	0	+	2	gene_id "ENSRNOG00000020847"; gene_version "9"; transcript_id "ENSRNOT00000167329"; transcript_version "1"; exon_number "3"; gene_name "Elp6"; gene_source "ensembl"; gene_biotype "protein_coding"; transcript_name "Elp6-203"; transcript_source "ensembl"; transcript_biotype "protein_coding"; protein_id "ENSRNOP00000106128"; protein_version "1";
8	ensembl	exon	119165349	119165419	0	+	.	gene_id "ENSRNOG00000020847"; gene_version "9"; transcript_id "ENSRNOT00000107416"; transcript_version "2"; exon_number "2"; gene_name "Elp6"; gene_source "ensembl"; gene_biotype "protein_coding"; transcript_name "Elp6-202"; transcript_source "ensembl"; transcript_biotype "protein_coding"; exon_id "ENSRNOE00000203313"; exon_version "1"; tag "Ensembl_canonical";
8	ensembl	CDS	119165349	119165419	0	+	2	gene_id "ENSRNOG00000020847"; gene_version "9"; transcript_id "ENSRNOT00000107416"; transcript_version "2"; exon_number "2"; gene_name "Elp6"; gene_source "ensembl"; gene_biotype "protein_coding"; transcript_name "Elp6-202"; transcript_source "ensembl"; transcript_biotype "protein_coding"; protein_id "ENSRNOP00000092032"; protein_version "2"; tag "Ensembl_canonical";
8	ensembl	exon	119165349	119165419	0	+	.	gene_id "ENSRNOG00000020847"; gene_version "9"; transcript_id "ENSRNOT00000028288"; transcript_version "9"; exon_number "3"; gene_name "Elp6"; gene_source "ensembl"; gene_biotype "protein_coding"; transcript_name "Elp6-201"; transcript_source "ensembl"; transcript_biotype "protein_coding"; exon_id "ENSRNOE00000203313"; exon_version "1";
8	ensembl	CDS	119165349	119165419	0	+	2	gene_id "ENSRNOG00000020847"; gene_version "9"; transcript_id "ENSRNOT00000028288"; transcript_version "9"; exon_number "3"; gene_name "Elp6"; gene_source "ensembl"; gene_biotype "protein_coding"; transcript_name "Elp6-201"; transcript_source "ensembl"; transcript_biotype "protein_coding"; protein_id "ENSRNOP00000028288"; protein_version "5";
8	ENSEMBL114_rn	exon	119165349	119165419	0.417225248317096	+	.	gene_id "ENSRNOG00000020847"; transcript_id "ENSRNOG00000020847_tx_2"; exon_id "8_119165349_119165419_+"; exonnum "3"; txlen "1999";
8	ensembl	exon	119166465	119166583	0	+	.	gene_id "ENSRNOG00000020847"; gene_version "9"; transcript_id "ENSRNOT00000167329"; transcript_version "1"; exon_number "4"; gene_name "Elp6"; gene_source "ensembl"; gene_biotype "protein_coding"; transcript_name "Elp6-203"; transcript_source "ensembl"; transcript_biotype "protein_coding"; exon_id "ENSRNOE00000203315"; exon_version "1";
8	ensembl	CDS	119166465	119166583	0	+	0	gene_id "ENSRNOG00000020847"; gene_version "9"; transcript_id "ENSRNOT00000167329"; transcript_version "1"; exon_number "4"; gene_name "Elp6"; gene_source "ensembl"; gene_biotype "protein_coding"; transcript_name "Elp6-203"; transcript_source "ensembl"; transcript_biotype "protein_coding"; protein_id "ENSRNOP00000106128"; protein_version "1";
8	ensembl	exon	119166465	119166583	0	+	.	gene_id "ENSRNOG00000020847"; gene_version "9"; transcript_id "ENSRNOT00000107416"; transcript_version "2"; exon_number "3"; gene_name "Elp6"; gene_source "ensembl"; gene_biotype "protein_coding"; transcript_name "Elp6-202"; transcript_source "ensembl"; transcript_biotype "protein_coding"; exon_id "ENSRNOE00000203315"; exon_version "1"; tag "Ensembl_canonical";
8	ensembl	CDS	119166465	119166583	0	+	0	gene_id "ENSRNOG00000020847"; gene_version "9"; transcript_id "ENSRNOT00000107416"; transcript_version "2"; exon_number "3"; gene_name "Elp6"; gene_source "ensembl"; gene_biotype "protein_coding"; transcript_name "Elp6-202"; transcript_source "ensembl"; transcript_biotype "protein_coding"; protein_id "ENSRNOP00000092032"; protein_version "2"; tag "Ensembl_canonical";
8	ensembl	exon	119166465	119166583	0	+	.	gene_id "ENSRNOG00000020847"; gene_version "9"; transcript_id "ENSRNOT00000028288"; transcript_version "9"; exon_number "4"; gene_name "Elp6"; gene_source "ensembl"; gene_biotype "protein_coding"; transcript_name "Elp6-201"; transcript_source "ensembl"; transcript_biotype "protein_coding"; exon_id "ENSRNOE00000203315"; exon_version "1";
8	ensembl	CDS	119166465	119166583	0	+	0	gene_id "ENSRNOG00000020847"; gene_version "9"; transcript_id "ENSRNOT00000028288"; transcript_version "9"; exon_number "4"; gene_name "Elp6"; gene_source "ensembl"; gene_biotype "protein_coding"; transcript_name "Elp6-201"; transcript_source "ensembl"; transcript_biotype "protein_coding"; protein_id "ENSRNOP00000028288"; protein_version "5";
8	ENSEMBL114_rn	exon	119166465	119166583	0.417225248317096	+	.	gene_id "ENSRNOG00000020847"; transcript_id "ENSRNOG00000020847_tx_2"; exon_id "8_119166465_119166583_+"; exonnum "4"; txlen "1999";
8	ensembl	exon	119168366	119168567	0	+	.	gene_id "ENSRNOG00000020847"; gene_version "9"; transcript_id "ENSRNOT00000167329"; transcript_version "1"; exon_number "5"; gene_name "Elp6"; gene_source "ensembl"; gene_biotype "protein_coding"; transcript_name "Elp6-203"; transcript_source "ensembl"; transcript_biotype "protein_coding"; exon_id "ENSRNOE00000203317"; exon_version "1";
8	ensembl	CDS	119168366	119168567	0	+	1	gene_id "ENSRNOG00000020847"; gene_version "9"; transcript_id "ENSRNOT00000167329"; transcript_version "1"; exon_number "5"; gene_name "Elp6"; gene_source "ensembl"; gene_biotype "protein_coding"; transcript_name "Elp6-203"; transcript_source "ensembl"; transcript_biotype "protein_coding"; protein_id "ENSRNOP00000106128"; protein_version "1";
8	ensembl	exon	119168366	119168567	0	+	.	gene_id "ENSRNOG00000020847"; gene_version "9"; transcript_id "ENSRNOT00000107416"; transcript_version "2"; exon_number "4"; gene_name "Elp6"; gene_source "ensembl"; gene_biotype "protein_coding"; transcript_name "Elp6-202"; transcript_source "ensembl"; transcript_biotype "protein_coding"; exon_id "ENSRNOE00000203317"; exon_version "1"; tag "Ensembl_canonical";
8	ensembl	CDS	119168366	119168567	0	+	1	gene_id "ENSRNOG00000020847"; gene_version "9"; transcript_id "ENSRNOT00000107416"; transcript_version "2"; exon_number "4"; gene_name "Elp6"; gene_source "ensembl"; gene_biotype "protein_coding"; transcript_name "Elp6-202"; transcript_source "ensembl"; transcript_biotype "protein_coding"; protein_id "ENSRNOP00000092032"; protein_version "2"; tag "Ensembl_canonical";
8	ensembl	exon	119168366	119168567	0	+	.	gene_id "ENSRNOG00000020847"; gene_version "9"; transcript_id "ENSRNOT00000028288"; transcript_version "9"; exon_number "5"; gene_name "Elp6"; gene_source "ensembl"; gene_biotype "protein_coding"; transcript_name "Elp6-201"; transcript_source "ensembl"; transcript_biotype "protein_coding"; exon_id "ENSRNOE00000203317"; exon_version "1";
8	ensembl	CDS	119168366	119168567	0	+	1	gene_id "ENSRNOG00000020847"; gene_version "9"; transcript_id "ENSRNOT00000028288"; transcript_version "9"; exon_number "5"; gene_name "Elp6"; gene_source "ensembl"; gene_biotype "protein_coding"; transcript_name "Elp6-201"; transcript_source "ensembl"; transcript_biotype "protein_coding"; protein_id "ENSRNOP00000028288"; protein_version "5";
8	ENSEMBL114_rn	exon	119168366	119168567	0.417225248317096	+	.	gene_id "ENSRNOG00000020847"; transcript_id "ENSRNOG00000020847_tx_2"; exon_id "8_119168366_119168567_+"; exonnum "5"; txlen "1999";
8	ensembl	exon	119172225	119172371	0	+	.	gene_id "ENSRNOG00000020847"; gene_version "9"; transcript_id "ENSRNOT00000167329"; transcript_version "1"; exon_number "6"; gene_name "Elp6"; gene_source "ensembl"; gene_biotype "protein_coding"; transcript_name "Elp6-203"; transcript_source "ensembl"; transcript_biotype "protein_coding"; exon_id "ENSRNOE00000203320"; exon_version "1";
8	ensembl	CDS	119172225	119172371	0	+	0	gene_id "ENSRNOG00000020847"; gene_version "9"; transcript_id "ENSRNOT00000167329"; transcript_version "1"; exon_number "6"; gene_name "Elp6"; gene_source "ensembl"; gene_biotype "protein_coding"; transcript_name "Elp6-203"; transcript_source "ensembl"; transcript_biotype "protein_coding"; protein_id "ENSRNOP00000106128"; protein_version "1";
8	ensembl	exon	119172225	119172371	0	+	.	gene_id "ENSRNOG00000020847"; gene_version "9"; transcript_id "ENSRNOT00000107416"; transcript_version "2"; exon_number "5"; gene_name "Elp6"; gene_source "ensembl"; gene_biotype "protein_coding"; transcript_name "Elp6-202"; transcript_source "ensembl"; transcript_biotype "protein_coding"; exon_id "ENSRNOE00000203320"; exon_version "1"; tag "Ensembl_canonical";
8	ensembl	CDS	119172225	119172371	0	+	0	gene_id "ENSRNOG00000020847"; gene_version "9"; transcript_id "ENSRNOT00000107416"; transcript_version "2"; exon_number "5"; gene_name "Elp6"; gene_source "ensembl"; gene_biotype "protein_coding"; transcript_name "Elp6-202"; transcript_source "ensembl"; transcript_biotype "protein_coding"; protein_id "ENSRNOP00000092032"; protein_version "2"; tag "Ensembl_canonical";
8	ensembl	exon	119172225	119172371	0	+	.	gene_id "ENSRNOG00000020847"; gene_version "9"; transcript_id "ENSRNOT00000028288"; transcript_version "9"; exon_number "6"; gene_name "Elp6"; gene_source "ensembl"; gene_biotype "protein_coding"; transcript_name "Elp6-201"; transcript_source "ensembl"; transcript_biotype "protein_coding"; exon_id "ENSRNOE00000203320"; exon_version "1";
8	ensembl	CDS	119172225	119172371	0	+	0	gene_id "ENSRNOG00000020847"; gene_version "9"; transcript_id "ENSRNOT00000028288"; transcript_version "9"; exon_number "6"; gene_name "Elp6"; gene_source "ensembl"; gene_biotype "protein_coding"; transcript_name "Elp6-201"; transcript_source "ensembl"; transcript_biotype "protein_coding"; protein_id "ENSRNOP00000028288"; protein_version "5";
8	ENSEMBL114_rn	exon	119172225	119172371	0.417225248317096	+	.	gene_id "ENSRNOG00000020847"; transcript_id "ENSRNOG00000020847_tx_2"; exon_id "8_119172225_119172371_+"; exonnum "6"; txlen "1999";
8	ensembl	CDS	119172948	119173073	0	+	0	gene_id "ENSRNOG00000020847"; gene_version "9"; transcript_id "ENSRNOT00000167329"; transcript_version "1"; exon_number "7"; gene_name "Elp6"; gene_source "ensembl"; gene_biotype "protein_coding"; transcript_name "Elp6-203"; transcript_source "ensembl"; transcript_biotype "protein_coding"; protein_id "ENSRNOP00000106128"; protein_version "1";
8	ensembl	CDS	119172948	119173073	0	+	0	gene_id "ENSRNOG00000020847"; gene_version "9"; transcript_id "ENSRNOT00000107416"; transcript_version "2"; exon_number "6"; gene_name "Elp6"; gene_source "ensembl"; gene_biotype "protein_coding"; transcript_name "Elp6-202"; transcript_source "ensembl"; transcript_biotype "protein_coding"; protein_id "ENSRNOP00000092032"; protein_version "2"; tag "Ensembl_canonical";
8	ensembl	CDS	119172948	119173073	0	+	0	gene_id "ENSRNOG00000020847"; gene_version "9"; transcript_id "ENSRNOT00000028288"; transcript_version "9"; exon_number "7"; gene_name "Elp6"; gene_source "ensembl"; gene_biotype "protein_coding"; transcript_name "Elp6-201"; transcript_source "ensembl"; transcript_biotype "protein_coding"; protein_id "ENSRNOP00000028288"; protein_version "5";
8	ensembl	exon	119172948	119174244	0	+	.	gene_id "ENSRNOG00000020847"; gene_version "9"; transcript_id "ENSRNOT00000167329"; transcript_version "1"; exon_number "7"; gene_name "Elp6"; gene_source "ensembl"; gene_biotype "protein_coding"; transcript_name "Elp6-203"; transcript_source "ensembl"; transcript_biotype "protein_coding"; exon_id "ENSRNOE00000719355"; exon_version "1";
8	ensembl	exon	119172948	119174244	0	+	.	gene_id "ENSRNOG00000020847"; gene_version "9"; transcript_id "ENSRNOT00000107416"; transcript_version "2"; exon_number "6"; gene_name "Elp6"; gene_source "ensembl"; gene_biotype "protein_coding"; transcript_name "Elp6-202"; transcript_source "ensembl"; transcript_biotype "protein_coding"; exon_id "ENSRNOE00000719355"; exon_version "1"; tag "Ensembl_canonical";
8	ensembl	exon	119172948	119174244	0	+	.	gene_id "ENSRNOG00000020847"; gene_version "9"; transcript_id "ENSRNOT00000028288"; transcript_version "9"; exon_number "7"; gene_name "Elp6"; gene_source "ensembl"; gene_biotype "protein_coding"; transcript_name "Elp6-201"; transcript_source "ensembl"; transcript_biotype "protein_coding"; exon_id "ENSRNOE00000719355"; exon_version "1";
8	ENSEMBL114_rn	exon	119172948	119174244	0.417225248317096	+	.	gene_id "ENSRNOG00000020847"; transcript_id "ENSRNOG00000020847_tx_2"; exon_id "8_119172948_119174244_+"; exonnum "7"; txlen "1999";
8	ensembl	stop_codon	119173074	119173076	0	+	0	gene_id "ENSRNOG00000020847"; gene_version "9"; transcript_id "ENSRNOT00000167329"; transcript_version "1"; exon_number "7"; gene_name "Elp6"; gene_source "ensembl"; gene_biotype "protein_coding"; transcript_name "Elp6-203"; transcript_source "ensembl"; transcript_biotype "protein_coding";
8	ensembl	stop_codon	119173074	119173076	0	+	0	gene_id "ENSRNOG00000020847"; gene_version "9"; transcript_id "ENSRNOT00000107416"; transcript_version "2"; exon_number "6"; gene_name "Elp6"; gene_source "ensembl"; gene_biotype "protein_coding"; transcript_name "Elp6-202"; transcript_source "ensembl"; transcript_biotype "protein_coding"; tag "Ensembl_canonical";
8	ensembl	stop_codon	119173074	119173076	0	+	0	gene_id "ENSRNOG00000020847"; gene_version "9"; transcript_id "ENSRNOT00000028288"; transcript_version "9"; exon_number "7"; gene_name "Elp6"; gene_source "ensembl"; gene_biotype "protein_coding"; transcript_name "Elp6-201"; transcript_source "ensembl"; transcript_biotype "protein_coding";
8	ensembl	three_prime_utr	119173077	119174244	0	+	.	gene_id "ENSRNOG00000020847"; gene_version "9"; transcript_id "ENSRNOT00000167329"; transcript_version "1"; gene_name "Elp6"; gene_source "ensembl"; gene_biotype "protein_coding"; transcript_name "Elp6-203"; transcript_source "ensembl"; transcript_biotype "protein_coding";
8	ensembl	three_prime_utr	119173077	119174244	0	+	.	gene_id "ENSRNOG00000020847"; gene_version "9"; transcript_id "ENSRNOT00000107416"; transcript_version "2"; gene_name "Elp6"; gene_source "ensembl"; gene_biotype "protein_coding"; transcript_name "Elp6-202"; transcript_source "ensembl"; transcript_biotype "protein_coding"; tag "Ensembl_canonical";
8	ensembl	three_prime_utr	119173077	119174244	0	+	.	gene_id "ENSRNOG00000020847"; gene_version "9"; transcript_id "ENSRNOT00000028288"; transcript_version "9"; gene_name "Elp6"; gene_source "ensembl"; gene_biotype "protein_coding"; transcript_name "Elp6-201"; transcript_source "ensembl"; transcript_biotype "protein_coding";
8	ensembl	exon	119184438	119184577	0	+	.	gene_id "ENSRNOG00000020853"; gene_version "9"; transcript_id "ENSRNOT00000028295"; transcript_version "9"; exon_number "1"; gene_name "Scap"; gene_source "ensembl"; gene_biotype "protein_coding"; transcript_name "Scap-201"; transcript_source "ensembl"; transcript_biotype "protein_coding"; exon_id "ENSRNOE00000319073"; exon_version "4"; tag "Ensembl_canonical";
8	ensembl	five_prime_utr	119184438	119184577	0	+	.	gene_id "ENSRNOG00000020853"; gene_version "9"; transcript_id "ENSRNOT00000028295"; transcript_version "9"; gene_name "Scap"; gene_source "ensembl"; gene_biotype "protein_coding"; transcript_name "Scap-201"; transcript_source "ensembl"; transcript_biotype "protein_coding"; tag "Ensembl_canonical";
8	ensembl	gene	119184438	119239075	0	+	.	gene_id "ENSRNOG00000020853"; gene_version "9"; gene_name "Scap"; gene_source "ensembl"; gene_biotype "protein_coding";
8	ensembl	transcript	119184438	119239075	0	+	.	gene_id "ENSRNOG00000020853"; gene_version "9"; transcript_id "ENSRNOT00000028295"; transcript_version "9"; gene_name "Scap"; gene_source "ensembl"; gene_biotype "protein_coding"; transcript_name "Scap-201"; transcript_source "ensembl"; transcript_biotype "protein_coding"; tag "Ensembl_canonical";
8	sraer114_es	exon	119193530	119193669	0.114044210368714	+	.	gene_id "ENSRNOG00000020853"; transcript_id "ENSRNOG00000020853_tx_3"; exon_id "8_119193530_119193669_+"; exonnum "1"; txlen "4406";
8	sraer114_es	exon	119193530	119193669	0.0170782245204705	+	.	gene_id "ENSRNOG00000020853"; transcript_id "ENSRNOG00000020853_tx_4"; exon_id "8_119193530_119193669_+"; exonnum "1"; txlen "4349";
8	sraer114_mid	exon	119202954	119203089	0.114044210368714	+	.	gene_id "ENSRNOG00000020853"; transcript_id "ENSRNOG00000020853_tx_3"; exon_id "8_119202954_119203089_+"; exonnum "2"; txlen "4406";
8	sraer114_mid	exon	119203011	119203089	0.0170782245204705	+	.	gene_id "ENSRNOG00000020853"; transcript_id "ENSRNOG00000020853_tx_4"; exon_id "8_119203011_119203089_+"; exonnum "2"; txlen "4349";
8	ensembl	exon	119203180	119203230	0	+	.	gene_id "ENSRNOG00000020853"; gene_version "9"; transcript_id "ENSRNOT00000028295"; transcript_version "9"; exon_number "2"; gene_name "Scap"; gene_source "ensembl"; gene_biotype "protein_coding"; transcript_name "Scap-201"; transcript_source "ensembl"; transcript_biotype "protein_coding"; exon_id "ENSRNOE00000444942"; exon_version "1"; tag "Ensembl_canonical";
8	ensembl	five_prime_utr	119203180	119203230	0	+	.	gene_id "ENSRNOG00000020853"; gene_version "9"; transcript_id "ENSRNOT00000028295"; transcript_version "9"; gene_name "Scap"; gene_source "ensembl"; gene_biotype "protein_coding"; transcript_name "Scap-201"; transcript_source "ensembl"; transcript_biotype "protein_coding"; tag "Ensembl_canonical";
8	ENSEMBL114_rn	exon	119203180	119203230	0.114044210368714	+	.	gene_id "ENSRNOG00000020853"; transcript_id "ENSRNOG00000020853_tx_3"; exon_id "8_119203180_119203230_+"; exonnum "3"; txlen "4406";
8	ENSEMBL114_rn	exon	119203180	119203230	0.0170782245204705	+	.	gene_id "ENSRNOG00000020853"; transcript_id "ENSRNOG00000020853_tx_4"; exon_id "8_119203180_119203230_+"; exonnum "3"; txlen "4349";
8	ensembl	five_prime_utr	119207181	119207277	0	+	.	gene_id "ENSRNOG00000020853"; gene_version "9"; transcript_id "ENSRNOT00000028295"; transcript_version "9"; gene_name "Scap"; gene_source "ensembl"; gene_biotype "protein_coding"; transcript_name "Scap-201"; transcript_source "ensembl"; transcript_biotype "protein_coding"; tag "Ensembl_canonical";
8	ensembl	exon	119207181	119207399	0	+	.	gene_id "ENSRNOG00000020853"; gene_version "9"; transcript_id "ENSRNOT00000028295"; transcript_version "9"; exon_number "3"; gene_name "Scap"; gene_source "ensembl"; gene_biotype "protein_coding"; transcript_name "Scap-201"; transcript_source "ensembl"; transcript_biotype "protein_coding"; exon_id "ENSRNOE00000354808"; exon_version "1"; tag "Ensembl_canonical";
8	ENSEMBL114_rn	exon	119207181	119207399	0.114044210368714	+	.	gene_id "ENSRNOG00000020853"; transcript_id "ENSRNOG00000020853_tx_3"; exon_id "8_119207181_119207399_+"; exonnum "4"; txlen "4406";
8	ENSEMBL114_rn	exon	119207181	119207399	0.0170782245204705	+	.	gene_id "ENSRNOG00000020853"; transcript_id "ENSRNOG00000020853_tx_4"; exon_id "8_119207181_119207399_+"; exonnum "4"; txlen "4349";
8	ensembl	start_codon	119207278	119207280	0	+	0	gene_id "ENSRNOG00000020853"; gene_version "9"; transcript_id "ENSRNOT00000028295"; transcript_version "9"; exon_number "3"; gene_name "Scap"; gene_source "ensembl"; gene_biotype "protein_coding"; transcript_name "Scap-201"; transcript_source "ensembl"; transcript_biotype "protein_coding"; tag "Ensembl_canonical";
8	ensembl	CDS	119207278	119207399	0	+	0	gene_id "ENSRNOG00000020853"; gene_version "9"; transcript_id "ENSRNOT00000028295"; transcript_version "9"; exon_number "3"; gene_name "Scap"; gene_source "ensembl"; gene_biotype "protein_coding"; transcript_name "Scap-201"; transcript_source "ensembl"; transcript_biotype "protein_coding"; protein_id "ENSRNOP00000028295"; protein_version "5"; tag "Ensembl_canonical";
8	ensembl	exon	119216661	119216790	0	+	.	gene_id "ENSRNOG00000020853"; gene_version "9"; transcript_id "ENSRNOT00000028295"; transcript_version "9"; exon_number "4"; gene_name "Scap"; gene_source "ensembl"; gene_biotype "protein_coding"; transcript_name "Scap-201"; transcript_source "ensembl"; transcript_biotype "protein_coding"; exon_id "ENSRNOE00000203339"; exon_version "3"; tag "Ensembl_canonical";
8	ensembl	CDS	119216661	119216790	0	+	1	gene_id "ENSRNOG00000020853"; gene_version "9"; transcript_id "ENSRNOT00000028295"; transcript_version "9"; exon_number "4"; gene_name "Scap"; gene_source "ensembl"; gene_biotype "protein_coding"; transcript_name "Scap-201"; transcript_source "ensembl"; transcript_biotype "protein_coding"; protein_id "ENSRNOP00000028295"; protein_version "5"; tag "Ensembl_canonical";
8	ENSEMBL114_rn	exon	119216661	119216790	0.114044210368714	+	.	gene_id "ENSRNOG00000020853"; transcript_id "ENSRNOG00000020853_tx_3"; exon_id "8_119216661_119216790_+"; exonnum "5"; txlen "4406";
8	ENSEMBL114_rn	exon	119216661	119216790	0.0170782245204705	+	.	gene_id "ENSRNOG00000020853"; transcript_id "ENSRNOG00000020853_tx_4"; exon_id "8_119216661_119216790_+"; exonnum "5"; txlen "4349";
8	ensembl	exon	119226964	119227121	0	+	.	gene_id "ENSRNOG00000020853"; gene_version "9"; transcript_id "ENSRNOT00000028295"; transcript_version "9"; exon_number "5"; gene_name "Scap"; gene_source "ensembl"; gene_biotype "protein_coding"; transcript_name "Scap-201"; transcript_source "ensembl"; transcript_biotype "protein_coding"; exon_id "ENSRNOE00000339228"; exon_version "1"; tag "Ensembl_canonical";
8	ensembl	CDS	119226964	119227121	0	+	0	gene_id "ENSRNOG00000020853"; gene_version "9"; transcript_id "ENSRNOT00000028295"; transcript_version "9"; exon_number "5"; gene_name "Scap"; gene_source "ensembl"; gene_biotype "protein_coding"; transcript_name "Scap-201"; transcript_source "ensembl"; transcript_biotype "protein_coding"; protein_id "ENSRNOP00000028295"; protein_version "5"; tag "Ensembl_canonical";
8	ENSEMBL114_rn	exon	119226964	119227121	0.114044210368714	+	.	gene_id "ENSRNOG00000020853"; transcript_id "ENSRNOG00000020853_tx_3"; exon_id "8_119226964_119227121_+"; exonnum "6"; txlen "4406";
8	ENSEMBL114_rn	exon	119226964	119227121	0.0170782245204705	+	.	gene_id "ENSRNOG00000020853"; transcript_id "ENSRNOG00000020853_tx_4"; exon_id "8_119226964_119227121_+"; exonnum "6"; txlen "4349";
8	ensembl	exon	119227736	119227956	0	+	.	gene_id "ENSRNOG00000020853"; gene_version "9"; transcript_id "ENSRNOT00000028295"; transcript_version "9"; exon_number "6"; gene_name "Scap"; gene_source "ensembl"; gene_biotype "protein_coding"; transcript_name "Scap-201"; transcript_source "ensembl"; transcript_biotype "protein_coding"; exon_id "ENSRNOE00000292317"; exon_version "1"; tag "Ensembl_canonical";
8	ensembl	CDS	119227736	119227956	0	+	1	gene_id "ENSRNOG00000020853"; gene_version "9"; transcript_id "ENSRNOT00000028295"; transcript_version "9"; exon_number "6"; gene_name "Scap"; gene_source "ensembl"; gene_biotype "protein_coding"; transcript_name "Scap-201"; transcript_source "ensembl"; transcript_biotype "protein_coding"; protein_id "ENSRNOP00000028295"; protein_version "5"; tag "Ensembl_canonical";
8	ENSEMBL114_rn	exon	119227736	119227956	0.114044210368714	+	.	gene_id "ENSRNOG00000020853"; transcript_id "ENSRNOG00000020853_tx_3"; exon_id "8_119227736_119227956_+"; exonnum "7"; txlen "4406";
8	ENSEMBL114_rn	exon	119227736	119227956	0.0170782245204705	+	.	gene_id "ENSRNOG00000020853"; transcript_id "ENSRNOG00000020853_tx_4"; exon_id "8_119227736_119227956_+"; exonnum "7"; txlen "4349";
8	ensembl	exon	119228139	119228244	0	+	.	gene_id "ENSRNOG00000020853"; gene_version "9"; transcript_id "ENSRNOT00000028295"; transcript_version "9"; exon_number "7"; gene_name "Scap"; gene_source "ensembl"; gene_biotype "protein_coding"; transcript_name "Scap-201"; transcript_source "ensembl"; transcript_biotype "protein_coding"; exon_id "ENSRNOE00000278627"; exon_version "1"; tag "Ensembl_canonical";
8	ensembl	CDS	119228139	119228244	0	+	2	gene_id "ENSRNOG00000020853"; gene_version "9"; transcript_id "ENSRNOT00000028295"; transcript_version "9"; exon_number "7"; gene_name "Scap"; gene_source "ensembl"; gene_biotype "protein_coding"; transcript_name "Scap-201"; transcript_source "ensembl"; transcript_biotype "protein_coding"; protein_id "ENSRNOP00000028295"; protein_version "5"; tag "Ensembl_canonical";
8	ENSEMBL114_rn	exon	119228139	119228244	0.114044210368714	+	.	gene_id "ENSRNOG00000020853"; transcript_id "ENSRNOG00000020853_tx_3"; exon_id "8_119228139_119228244_+"; exonnum "8"; txlen "4406";
8	ENSEMBL114_rn	exon	119228139	119228244	0.0170782245204705	+	.	gene_id "ENSRNOG00000020853"; transcript_id "ENSRNOG00000020853_tx_4"; exon_id "8_119228139_119228244_+"; exonnum "8"; txlen "4349";
8	ensembl	exon	119228722	119228894	0	+	.	gene_id "ENSRNOG00000020853"; gene_version "9"; transcript_id "ENSRNOT00000028295"; transcript_version "9"; exon_number "8"; gene_name "Scap"; gene_source "ensembl"; gene_biotype "protein_coding"; transcript_name "Scap-201"; transcript_source "ensembl"; transcript_biotype "protein_coding"; exon_id "ENSRNOE00000320032"; exon_version "1"; tag "Ensembl_canonical";
8	ensembl	CDS	119228722	119228894	0	+	1	gene_id "ENSRNOG00000020853"; gene_version "9"; transcript_id "ENSRNOT00000028295"; transcript_version "9"; exon_number "8"; gene_name "Scap"; gene_source "ensembl"; gene_biotype "protein_coding"; transcript_name "Scap-201"; transcript_source "ensembl"; transcript_biotype "protein_coding"; protein_id "ENSRNOP00000028295"; protein_version "5"; tag "Ensembl_canonical";
8	ENSEMBL114_rn	exon	119228722	119228894	0.114044210368714	+	.	gene_id "ENSRNOG00000020853"; transcript_id "ENSRNOG00000020853_tx_3"; exon_id "8_119228722_119228894_+"; exonnum "9"; txlen "4406";
8	ENSEMBL114_rn	exon	119228722	119228894	0.0170782245204705	+	.	gene_id "ENSRNOG00000020853"; transcript_id "ENSRNOG00000020853_tx_4"; exon_id "8_119228722_119228894_+"; exonnum "9"; txlen "4349";
8	ensembl	exon	119229217	119229343	0	+	.	gene_id "ENSRNOG00000020853"; gene_version "9"; transcript_id "ENSRNOT00000028295"; transcript_version "9"; exon_number "9"; gene_name "Scap"; gene_source "ensembl"; gene_biotype "protein_coding"; transcript_name "Scap-201"; transcript_source "ensembl"; transcript_biotype "protein_coding"; exon_id "ENSRNOE00000335331"; exon_version "1"; tag "Ensembl_canonical";
8	ensembl	CDS	119229217	119229343	0	+	2	gene_id "ENSRNOG00000020853"; gene_version "9"; transcript_id "ENSRNOT00000028295"; transcript_version "9"; exon_number "9"; gene_name "Scap"; gene_source "ensembl"; gene_biotype "protein_coding"; transcript_name "Scap-201"; transcript_source "ensembl"; transcript_biotype "protein_coding"; protein_id "ENSRNOP00000028295"; protein_version "5"; tag "Ensembl_canonical";
8	ENSEMBL114_rn	exon	119229217	119229343	0.114044210368714	+	.	gene_id "ENSRNOG00000020853"; transcript_id "ENSRNOG00000020853_tx_3"; exon_id "8_119229217_119229343_+"; exonnum "10"; txlen "4406";
8	ENSEMBL114_rn	exon	119229217	119229343	0.0170782245204705	+	.	gene_id "ENSRNOG00000020853"; transcript_id "ENSRNOG00000020853_tx_4"; exon_id "8_119229217_119229343_+"; exonnum "10"; txlen "4349";
8	ensembl	exon	119231179	119231291	0	+	.	gene_id "ENSRNOG00000020853"; gene_version "9"; transcript_id "ENSRNOT00000028295"; transcript_version "9"; exon_number "10"; gene_name "Scap"; gene_source "ensembl"; gene_biotype "protein_coding"; transcript_name "Scap-201"; transcript_source "ensembl"; transcript_biotype "protein_coding"; exon_id "ENSRNOE00000318799"; exon_version "1"; tag "Ensembl_canonical";
8	ensembl	CDS	119231179	119231291	0	+	1	gene_id "ENSRNOG00000020853"; gene_version "9"; transcript_id "ENSRNOT00000028295"; transcript_version "9"; exon_number "10"; gene_name "Scap"; gene_source "ensembl"; gene_biotype "protein_coding"; transcript_name "Scap-201"; transcript_source "ensembl"; transcript_biotype "protein_coding"; protein_id "ENSRNOP00000028295"; protein_version "5"; tag "Ensembl_canonical";
8	ENSEMBL114_rn	exon	119231179	119231291	0.114044210368714	+	.	gene_id "ENSRNOG00000020853"; transcript_id "ENSRNOG00000020853_tx_3"; exon_id "8_119231179_119231291_+"; exonnum "11"; txlen "4406";
8	ENSEMBL114_rn	exon	119231179	119231291	0.0170782245204705	+	.	gene_id "ENSRNOG00000020853"; transcript_id "ENSRNOG00000020853_tx_4"; exon_id "8_119231179_119231291_+"; exonnum "11"; txlen "4349";
8	ensembl	exon	119232298	119232392	0	+	.	gene_id "ENSRNOG00000020853"; gene_version "9"; transcript_id "ENSRNOT00000028295"; transcript_version "9"; exon_number "11"; gene_name "Scap"; gene_source "ensembl"; gene_biotype "protein_coding"; transcript_name "Scap-201"; transcript_source "ensembl"; transcript_biotype "protein_coding"; exon_id "ENSRNOE00000364789"; exon_version "1"; tag "Ensembl_canonical";
8	ensembl	CDS	119232298	119232392	0	+	2	gene_id "ENSRNOG00000020853"; gene_version "9"; transcript_id "ENSRNOT00000028295"; transcript_version "9"; exon_number "11"; gene_name "Scap"; gene_source "ensembl"; gene_biotype "protein_coding"; transcript_name "Scap-201"; transcript_source "ensembl"; transcript_biotype "protein_coding"; protein_id "ENSRNOP00000028295"; protein_version "5"; tag "Ensembl_canonical";
8	ENSEMBL114_rn	exon	119232298	119232392	0.114044210368714	+	.	gene_id "ENSRNOG00000020853"; transcript_id "ENSRNOG00000020853_tx_3"; exon_id "8_119232298_119232392_+"; exonnum "12"; txlen "4406";
8	ENSEMBL114_rn	exon	119232298	119232392	0.0170782245204705	+	.	gene_id "ENSRNOG00000020853"; transcript_id "ENSRNOG00000020853_tx_4"; exon_id "8_119232298_119232392_+"; exonnum "12"; txlen "4349";
8	ensembl	exon	119233005	119233103	0	+	.	gene_id "ENSRNOG00000020853"; gene_version "9"; transcript_id "ENSRNOT00000028295"; transcript_version "9"; exon_number "12"; gene_name "Scap"; gene_source "ensembl"; gene_biotype "protein_coding"; transcript_name "Scap-201"; transcript_source "ensembl"; transcript_biotype "protein_coding"; exon_id "ENSRNOE00000351787"; exon_version "1"; tag "Ensembl_canonical";
8	ensembl	CDS	119233005	119233103	0	+	0	gene_id "ENSRNOG00000020853"; gene_version "9"; transcript_id "ENSRNOT00000028295"; transcript_version "9"; exon_number "12"; gene_name "Scap"; gene_source "ensembl"; gene_biotype "protein_coding"; transcript_name "Scap-201"; transcript_source "ensembl"; transcript_biotype "protein_coding"; protein_id "ENSRNOP00000028295"; protein_version "5"; tag "Ensembl_canonical";
8	ENSEMBL114_rn	exon	119233005	119233103	0.114044210368714	+	.	gene_id "ENSRNOG00000020853"; transcript_id "ENSRNOG00000020853_tx_3"; exon_id "8_119233005_119233103_+"; exonnum "13"; txlen "4406";
8	ENSEMBL114_rn	exon	119233005	119233103	0.0170782245204705	+	.	gene_id "ENSRNOG00000020853"; transcript_id "ENSRNOG00000020853_tx_4"; exon_id "8_119233005_119233103_+"; exonnum "13"; txlen "4349";
8	ensembl	exon	119233238	119233456	0	+	.	gene_id "ENSRNOG00000020853"; gene_version "9"; transcript_id "ENSRNOT00000028295"; transcript_version "9"; exon_number "13"; gene_name "Scap"; gene_source "ensembl"; gene_biotype "protein_coding"; transcript_name "Scap-201"; transcript_source "ensembl"; transcript_biotype "protein_coding"; exon_id "ENSRNOE00000293341"; exon_version "1"; tag "Ensembl_canonical";
8	ensembl	CDS	119233238	119233456	0	+	0	gene_id "ENSRNOG00000020853"; gene_version "9"; transcript_id "ENSRNOT00000028295"; transcript_version "9"; exon_number "13"; gene_name "Scap"; gene_source "ensembl"; gene_biotype "protein_coding"; transcript_name "Scap-201"; transcript_source "ensembl"; transcript_biotype "protein_coding"; protein_id "ENSRNOP00000028295"; protein_version "5"; tag "Ensembl_canonical";
8	ENSEMBL114_rn	exon	119233238	119233456	0.114044210368714	+	.	gene_id "ENSRNOG00000020853"; transcript_id "ENSRNOG00000020853_tx_3"; exon_id "8_119233238_119233456_+"; exonnum "14"; txlen "4406";
8	ENSEMBL114_rn	exon	119233238	119233456	0.0170782245204705	+	.	gene_id "ENSRNOG00000020853"; transcript_id "ENSRNOG00000020853_tx_4"; exon_id "8_119233238_119233456_+"; exonnum "14"; txlen "4349";
8	ensembl	exon	119234124	119234500	0	+	.	gene_id "ENSRNOG00000020853"; gene_version "9"; transcript_id "ENSRNOT00000028295"; transcript_version "9"; exon_number "14"; gene_name "Scap"; gene_source "ensembl"; gene_biotype "protein_coding"; transcript_name "Scap-201"; transcript_source "ensembl"; transcript_biotype "protein_coding"; exon_id "ENSRNOE00000319906"; exon_version "1"; tag "Ensembl_canonical";
8	ensembl	CDS	119234124	119234500	0	+	0	gene_id "ENSRNOG00000020853"; gene_version "9"; transcript_id "ENSRNOT00000028295"; transcript_version "9"; exon_number "14"; gene_name "Scap"; gene_source "ensembl"; gene_biotype "protein_coding"; transcript_name "Scap-201"; transcript_source "ensembl"; transcript_biotype "protein_coding"; protein_id "ENSRNOP00000028295"; protein_version "5"; tag "Ensembl_canonical";
8	ENSEMBL114_rn	exon	119234124	119234500	0.114044210368714	+	.	gene_id "ENSRNOG00000020853"; transcript_id "ENSRNOG00000020853_tx_3"; exon_id "8_119234124_119234500_+"; exonnum "15"; txlen "4406";
8	ENSEMBL114_rn	exon	119234124	119234500	0.0170782245204705	+	.	gene_id "ENSRNOG00000020853"; transcript_id "ENSRNOG00000020853_tx_4"; exon_id "8_119234124_119234500_+"; exonnum "15"; txlen "4349";
8	ensembl	exon	119234985	119235173	0	+	.	gene_id "ENSRNOG00000020853"; gene_version "9"; transcript_id "ENSRNOT00000028295"; transcript_version "9"; exon_number "15"; gene_name "Scap"; gene_source "ensembl"; gene_biotype "protein_coding"; transcript_name "Scap-201"; transcript_source "ensembl"; transcript_biotype "protein_coding"; exon_id "ENSRNOE00000302862"; exon_version "1"; tag "Ensembl_canonical";
8	ensembl	CDS	119234985	119235173	0	+	1	gene_id "ENSRNOG00000020853"; gene_version "9"; transcript_id "ENSRNOT00000028295"; transcript_version "9"; exon_number "15"; gene_name "Scap"; gene_source "ensembl"; gene_biotype "protein_coding"; transcript_name "Scap-201"; transcript_source "ensembl"; transcript_biotype "protein_coding"; protein_id "ENSRNOP00000028295"; protein_version "5"; tag "Ensembl_canonical";
8	ENSEMBL114_rn	exon	119234985	119235173	0.114044210368714	+	.	gene_id "ENSRNOG00000020853"; transcript_id "ENSRNOG00000020853_tx_3"; exon_id "8_119234985_119235173_+"; exonnum "16"; txlen "4406";
8	ENSEMBL114_rn	exon	119234985	119235173	0.0170782245204705	+	.	gene_id "ENSRNOG00000020853"; transcript_id "ENSRNOG00000020853_tx_4"; exon_id "8_119234985_119235173_+"; exonnum "16"; txlen "4349";
8	ensembl	exon	119235256	119235457	0	+	.	gene_id "ENSRNOG00000020853"; gene_version "9"; transcript_id "ENSRNOT00000028295"; transcript_version "9"; exon_number "16"; gene_name "Scap"; gene_source "ensembl"; gene_biotype "protein_coding"; transcript_name "Scap-201"; transcript_source "ensembl"; transcript_biotype "protein_coding"; exon_id "ENSRNOE00000203391"; exon_version "3"; tag "Ensembl_canonical";
8	ensembl	CDS	119235256	119235457	0	+	1	gene_id "ENSRNOG00000020853"; gene_version "9"; transcript_id "ENSRNOT00000028295"; transcript_version "9"; exon_number "16"; gene_name "Scap"; gene_source "ensembl"; gene_biotype "protein_coding"; transcript_name "Scap-201"; transcript_source "ensembl"; transcript_biotype "protein_coding"; protein_id "ENSRNOP00000028295"; protein_version "5"; tag "Ensembl_canonical";
8	ENSEMBL114_rn	exon	119235256	119235457	0.114044210368714	+	.	gene_id "ENSRNOG00000020853"; transcript_id "ENSRNOG00000020853_tx_3"; exon_id "8_119235256_119235457_+"; exonnum "17"; txlen "4406";
8	ENSEMBL114_rn	exon	119235256	119235457	0.0170782245204705	+	.	gene_id "ENSRNOG00000020853"; transcript_id "ENSRNOG00000020853_tx_4"; exon_id "8_119235256_119235457_+"; exonnum "17"; txlen "4349";
8	ensembl	exon	119235531	119235646	0	+	.	gene_id "ENSRNOG00000020853"; gene_version "9"; transcript_id "ENSRNOT00000028295"; transcript_version "9"; exon_number "17"; gene_name "Scap"; gene_source "ensembl"; gene_biotype "protein_coding"; transcript_name "Scap-201"; transcript_source "ensembl"; transcript_biotype "protein_coding"; exon_id "ENSRNOE00000203396"; exon_version "1"; tag "Ensembl_canonical";
8	ensembl	CDS	119235531	119235646	0	+	0	gene_id "ENSRNOG00000020853"; gene_version "9"; transcript_id "ENSRNOT00000028295"; transcript_version "9"; exon_number "17"; gene_name "Scap"; gene_source "ensembl"; gene_biotype "protein_coding"; transcript_name "Scap-201"; transcript_source "ensembl"; transcript_biotype "protein_coding"; protein_id "ENSRNOP00000028295"; protein_version "5"; tag "Ensembl_canonical";
8	ENSEMBL114_rn	exon	119235531	119235646	0.114044210368714	+	.	gene_id "ENSRNOG00000020853"; transcript_id "ENSRNOG00000020853_tx_3"; exon_id "8_119235531_119235646_+"; exonnum "18"; txlen "4406";
8	ENSEMBL114_rn	exon	119235531	119235646	0.0170782245204705	+	.	gene_id "ENSRNOG00000020853"; transcript_id "ENSRNOG00000020853_tx_4"; exon_id "8_119235531_119235646_+"; exonnum "18"; txlen "4349";
8	ensembl	exon	119235741	119236254	0	+	.	gene_id "ENSRNOG00000020853"; gene_version "9"; transcript_id "ENSRNOT00000028295"; transcript_version "9"; exon_number "18"; gene_name "Scap"; gene_source "ensembl"; gene_biotype "protein_coding"; transcript_name "Scap-201"; transcript_source "ensembl"; transcript_biotype "protein_coding"; exon_id "ENSRNOE00000203401"; exon_version "1"; tag "Ensembl_canonical";
8	ensembl	CDS	119235741	119236254	0	+	1	gene_id "ENSRNOG00000020853"; gene_version "9"; transcript_id "ENSRNOT00000028295"; transcript_version "9"; exon_number "18"; gene_name "Scap"; gene_source "ensembl"; gene_biotype "protein_coding"; transcript_name "Scap-201"; transcript_source "ensembl"; transcript_biotype "protein_coding"; protein_id "ENSRNOP00000028295"; protein_version "5"; tag "Ensembl_canonical";
8	ENSEMBL114_rn	exon	119235741	119236254	0.114044210368714	+	.	gene_id "ENSRNOG00000020853"; transcript_id "ENSRNOG00000020853_tx_3"; exon_id "8_119235741_119236254_+"; exonnum "19"; txlen "4406";
8	ENSEMBL114_rn	exon	119235741	119236254	0.0170782245204705	+	.	gene_id "ENSRNOG00000020853"; transcript_id "ENSRNOG00000020853_tx_4"; exon_id "8_119235741_119236254_+"; exonnum "19"; txlen "4349";
8	ensembl	exon	119236330	119236415	0	+	.	gene_id "ENSRNOG00000020853"; gene_version "9"; transcript_id "ENSRNOT00000028295"; transcript_version "9"; exon_number "19"; gene_name "Scap"; gene_source "ensembl"; gene_biotype "protein_coding"; transcript_name "Scap-201"; transcript_source "ensembl"; transcript_biotype "protein_coding"; exon_id "ENSRNOE00000203403"; exon_version "1"; tag "Ensembl_canonical";
8	ensembl	CDS	119236330	119236415	0	+	0	gene_id "ENSRNOG00000020853"; gene_version "9"; transcript_id "ENSRNOT00000028295"; transcript_version "9"; exon_number "19"; gene_name "Scap"; gene_source "ensembl"; gene_biotype "protein_coding"; transcript_name "Scap-201"; transcript_source "ensembl"; transcript_biotype "protein_coding"; protein_id "ENSRNOP00000028295"; protein_version "5"; tag "Ensembl_canonical";
8	ENSEMBL114_rn	exon	119236330	119236415	0.114044210368714	+	.	gene_id "ENSRNOG00000020853"; transcript_id "ENSRNOG00000020853_tx_3"; exon_id "8_119236330_119236415_+"; exonnum "20"; txlen "4406";
8	ENSEMBL114_rn	exon	119236330	119236415	0.0170782245204705	+	.	gene_id "ENSRNOG00000020853"; transcript_id "ENSRNOG00000020853_tx_4"; exon_id "8_119236330_119236415_+"; exonnum "20"; txlen "4349";
8	ensembl	exon	119237696	119237778	0	+	.	gene_id "ENSRNOG00000020853"; gene_version "9"; transcript_id "ENSRNOT00000028295"; transcript_version "9"; exon_number "20"; gene_name "Scap"; gene_source "ensembl"; gene_biotype "protein_coding"; transcript_name "Scap-201"; transcript_source "ensembl"; transcript_biotype "protein_coding"; exon_id "ENSRNOE00000203408"; exon_version "1"; tag "Ensembl_canonical";
8	ensembl	CDS	119237696	119237778	0	+	1	gene_id "ENSRNOG00000020853"; gene_version "9"; transcript_id "ENSRNOT00000028295"; transcript_version "9"; exon_number "20"; gene_name "Scap"; gene_source "ensembl"; gene_biotype "protein_coding"; transcript_name "Scap-201"; transcript_source "ensembl"; transcript_biotype "protein_coding"; protein_id "ENSRNOP00000028295"; protein_version "5"; tag "Ensembl_canonical";
8	ENSEMBL114_rn	exon	119237696	119237778	0.114044210368714	+	.	gene_id "ENSRNOG00000020853"; transcript_id "ENSRNOG00000020853_tx_3"; exon_id "8_119237696_119237778_+"; exonnum "21"; txlen "4406";
8	ENSEMBL114_rn	exon	119237696	119237778	0.0170782245204705	+	.	gene_id "ENSRNOG00000020853"; transcript_id "ENSRNOG00000020853_tx_4"; exon_id "8_119237696_119237778_+"; exonnum "21"; txlen "4349";
8	ensembl	exon	119237877	119238043	0	+	.	gene_id "ENSRNOG00000020853"; gene_version "9"; transcript_id "ENSRNOT00000028295"; transcript_version "9"; exon_number "21"; gene_name "Scap"; gene_source "ensembl"; gene_biotype "protein_coding"; transcript_name "Scap-201"; transcript_source "ensembl"; transcript_biotype "protein_coding"; exon_id "ENSRNOE00000203412"; exon_version "1"; tag "Ensembl_canonical";
8	ensembl	CDS	119237877	119238043	0	+	2	gene_id "ENSRNOG00000020853"; gene_version "9"; transcript_id "ENSRNOT00000028295"; transcript_version "9"; exon_number "21"; gene_name "Scap"; gene_source "ensembl"; gene_biotype "protein_coding"; transcript_name "Scap-201"; transcript_source "ensembl"; transcript_biotype "protein_coding"; protein_id "ENSRNOP00000028295"; protein_version "5"; tag "Ensembl_canonical";
8	ENSEMBL114_rn	exon	119237877	119238043	0.114044210368714	+	.	gene_id "ENSRNOG00000020853"; transcript_id "ENSRNOG00000020853_tx_3"; exon_id "8_119237877_119238043_+"; exonnum "22"; txlen "4406";
8	ENSEMBL114_rn	exon	119237877	119238043	0.0170782245204705	+	.	gene_id "ENSRNOG00000020853"; transcript_id "ENSRNOG00000020853_tx_4"; exon_id "8_119237877_119238043_+"; exonnum "22"; txlen "4349";
8	ensembl	exon	119238205	119238285	0	+	.	gene_id "ENSRNOG00000020853"; gene_version "9"; transcript_id "ENSRNOT00000028295"; transcript_version "9"; exon_number "22"; gene_name "Scap"; gene_source "ensembl"; gene_biotype "protein_coding"; transcript_name "Scap-201"; transcript_source "ensembl"; transcript_biotype "protein_coding"; exon_id "ENSRNOE00000203417"; exon_version "1"; tag "Ensembl_canonical";
8	ensembl	CDS	119238205	119238285	0	+	0	gene_id "ENSRNOG00000020853"; gene_version "9"; transcript_id "ENSRNOT00000028295"; transcript_version "9"; exon_number "22"; gene_name "Scap"; gene_source "ensembl"; gene_biotype "protein_coding"; transcript_name "Scap-201"; transcript_source "ensembl"; transcript_biotype "protein_coding"; protein_id "ENSRNOP00000028295"; protein_version "5"; tag "Ensembl_canonical";
8	ENSEMBL114_rn	exon	119238205	119238285	0.114044210368714	+	.	gene_id "ENSRNOG00000020853"; transcript_id "ENSRNOG00000020853_tx_3"; exon_id "8_119238205_119238285_+"; exonnum "23"; txlen "4406";
8	ENSEMBL114_rn	exon	119238205	119238285	0.0170782245204705	+	.	gene_id "ENSRNOG00000020853"; transcript_id "ENSRNOG00000020853_tx_4"; exon_id "8_119238205_119238285_+"; exonnum "23"; txlen "4349";
8	ensembl	exon	119238395	119238601	0	+	.	gene_id "ENSRNOG00000020853"; gene_version "9"; transcript_id "ENSRNOT00000028295"; transcript_version "9"; exon_number "23"; gene_name "Scap"; gene_source "ensembl"; gene_biotype "protein_coding"; transcript_name "Scap-201"; transcript_source "ensembl"; transcript_biotype "protein_coding"; exon_id "ENSRNOE00000203421"; exon_version "1"; tag "Ensembl_canonical";
8	ensembl	CDS	119238395	119238601	0	+	0	gene_id "ENSRNOG00000020853"; gene_version "9"; transcript_id "ENSRNOT00000028295"; transcript_version "9"; exon_number "23"; gene_name "Scap"; gene_source "ensembl"; gene_biotype "protein_coding"; transcript_name "Scap-201"; transcript_source "ensembl"; transcript_biotype "protein_coding"; protein_id "ENSRNOP00000028295"; protein_version "5"; tag "Ensembl_canonical";
8	ENSEMBL114_rn	exon	119238395	119238601	0.114044210368714	+	.	gene_id "ENSRNOG00000020853"; transcript_id "ENSRNOG00000020853_tx_3"; exon_id "8_119238395_119238601_+"; exonnum "24"; txlen "4406";
8	ENSEMBL114_rn	exon	119238395	119238601	0.0170782245204705	+	.	gene_id "ENSRNOG00000020853"; transcript_id "ENSRNOG00000020853_tx_4"; exon_id "8_119238395_119238601_+"; exonnum "24"; txlen "4349";
8	ensembl	CDS	119238679	119238921	0	+	0	gene_id "ENSRNOG00000020853"; gene_version "9"; transcript_id "ENSRNOT00000028295"; transcript_version "9"; exon_number "24"; gene_name "Scap"; gene_source "ensembl"; gene_biotype "protein_coding"; transcript_name "Scap-201"; transcript_source "ensembl"; transcript_biotype "protein_coding"; protein_id "ENSRNOP00000028295"; protein_version "5"; tag "Ensembl_canonical";
8	ensembl	exon	119238679	119239075	0	+	.	gene_id "ENSRNOG00000020853"; gene_version "9"; transcript_id "ENSRNOT00000028295"; transcript_version "9"; exon_number "24"; gene_name "Scap"; gene_source "ensembl"; gene_biotype "protein_coding"; transcript_name "Scap-201"; transcript_source "ensembl"; transcript_biotype "protein_coding"; exon_id "ENSRNOE00000203428"; exon_version "6"; tag "Ensembl_canonical";
8	ENSEMBL114_rn	exon	119238679	119239075	0.114044210368714	+	.	gene_id "ENSRNOG00000020853"; transcript_id "ENSRNOG00000020853_tx_3"; exon_id "8_119238679_119239075_+"; exonnum "25"; txlen "4406";
8	ENSEMBL114_rn	exon	119238679	119239075	0.0170782245204705	+	.	gene_id "ENSRNOG00000020853"; transcript_id "ENSRNOG00000020853_tx_4"; exon_id "8_119238679_119239075_+"; exonnum "25"; txlen "4349";
8	ensembl	stop_codon	119238922	119238924	0	+	0	gene_id "ENSRNOG00000020853"; gene_version "9"; transcript_id "ENSRNOT00000028295"; transcript_version "9"; exon_number "24"; gene_name "Scap"; gene_source "ensembl"; gene_biotype "protein_coding"; transcript_name "Scap-201"; transcript_source "ensembl"; transcript_biotype "protein_coding"; tag "Ensembl_canonical";
8	ensembl	three_prime_utr	119238925	119239075	0	+	.	gene_id "ENSRNOG00000020853"; gene_version "9"; transcript_id "ENSRNOT00000028295"; transcript_version "9"; gene_name "Scap"; gene_source "ensembl"; gene_biotype "protein_coding"; transcript_name "Scap-201"; transcript_source "ensembl"; transcript_biotype "protein_coding"; tag "Ensembl_canonical";
8	sraer114_es	exon	119249390	119249640	0.0380863731189173	+	.	gene_id "sraer114_gene_12729"; transcript_id "sraer114_gene_12729_tx_1"; exon_id "8_119249390_119249640_+"; exonnum "1"; txlen "551";
8	sraer114_ss	exon	119250240	119250539	0.0380863731189173	+	.	gene_id "sraer114_gene_12729"; transcript_id "sraer114_gene_12729_tx_1"; exon_id "8_119250240_119250539_+"; exonnum "2"; txlen "551";
8	sraer114_es	exon	119261956	119262056	0.0578100036811453	+	.	gene_id "ENSRNOG00000024330"; transcript_id "ENSRNOG00000024330_tx_3"; exon_id "8_119261956_119262056_+"; exonnum "1"; txlen "1178";
8	sraer114_es	exon	119263728	119263857	0.561634917484911	+	.	gene_id "ENSRNOG00000024330"; transcript_id "ENSRNOG00000024330_tx_2"; exon_id "8_119263728_119263857_+"; exonnum "1"; txlen "1207";
8	sraer114_mid	exon	119266967	119267134	0.561634917484911	+	.	gene_id "ENSRNOG00000024330"; transcript_id "ENSRNOG00000024330_tx_2"; exon_id "8_119266967_119267134_+"; exonnum "2"; txlen "1207";
8	sraer114_mid	exon	119266967	119267134	0.0578100036811453	+	.	gene_id "ENSRNOG00000024330"; transcript_id "ENSRNOG00000024330_tx_3"; exon_id "8_119266967_119267134_+"; exonnum "2"; txlen "1178";
8	ensembl	five_prime_utr	119272605	119272617	0	+	.	gene_id "ENSRNOG00000024330"; gene_version "6"; transcript_id "ENSRNOT00000029755"; transcript_version "4"; gene_name "Ngp"; gene_source "ensembl"; gene_biotype "protein_coding"; transcript_name "Ngp-201"; transcript_source "ensembl"; transcript_biotype "protein_coding"; tag "Ensembl_canonical";
8	ensembl	exon	119272605	119272794	0	+	.	gene_id "ENSRNOG00000024330"; gene_version "6"; transcript_id "ENSRNOT00000029755"; transcript_version "4"; exon_number "1"; gene_name "Ngp"; gene_source "ensembl"; gene_biotype "protein_coding"; transcript_name "Ngp-201"; transcript_source "ensembl"; transcript_biotype "protein_coding"; exon_id "ENSRNOE00000323291"; exon_version "2"; tag "Ensembl_canonical";
8	ensembl	gene	119272605	119275972	0	+	.	gene_id "ENSRNOG00000024330"; gene_version "6"; gene_name "Ngp"; gene_source "ensembl"; gene_biotype "protein_coding";
8	ensembl	transcript	119272605	119275972	0	+	.	gene_id "ENSRNOG00000024330"; gene_version "6"; transcript_id "ENSRNOT00000029755"; transcript_version "4"; gene_name "Ngp"; gene_source "ensembl"; gene_biotype "protein_coding"; transcript_name "Ngp-201"; transcript_source "ensembl"; transcript_biotype "protein_coding"; tag "Ensembl_canonical";
8	ensembl	start_codon	119272618	119272620	0	+	0	gene_id "ENSRNOG00000024330"; gene_version "6"; transcript_id "ENSRNOT00000029755"; transcript_version "4"; exon_number "1"; gene_name "Ngp"; gene_source "ensembl"; gene_biotype "protein_coding"; transcript_name "Ngp-201"; transcript_source "ensembl"; transcript_biotype "protein_coding"; tag "Ensembl_canonical";
8	ensembl	CDS	119272618	119272794	0	+	0	gene_id "ENSRNOG00000024330"; gene_version "6"; transcript_id "ENSRNOT00000029755"; transcript_version "4"; exon_number "1"; gene_name "Ngp"; gene_source "ensembl"; gene_biotype "protein_coding"; transcript_name "Ngp-201"; transcript_source "ensembl"; transcript_biotype "protein_coding"; protein_id "ENSRNOP00000032468"; protein_version "2"; tag "Ensembl_canonical";
8	ensembl	exon	119273508	119273609	0	+	.	gene_id "ENSRNOG00000024330"; gene_version "6"; transcript_id "ENSRNOT00000029755"; transcript_version "4"; exon_number "2"; gene_name "Ngp"; gene_source "ensembl"; gene_biotype "protein_coding"; transcript_name "Ngp-201"; transcript_source "ensembl"; transcript_biotype "protein_coding"; exon_id "ENSRNOE00000235261"; exon_version "1"; tag "Ensembl_canonical";
8	ensembl	CDS	119273508	119273609	0	+	0	gene_id "ENSRNOG00000024330"; gene_version "6"; transcript_id "ENSRNOT00000029755"; transcript_version "4"; exon_number "2"; gene_name "Ngp"; gene_source "ensembl"; gene_biotype "protein_coding"; transcript_name "Ngp-201"; transcript_source "ensembl"; transcript_biotype "protein_coding"; protein_id "ENSRNOP00000032468"; protein_version "2"; tag "Ensembl_canonical";
8	ENSEMBL114_rn	exon	119273508	119273609	0.561634917484911	+	.	gene_id "ENSRNOG00000024330"; transcript_id "ENSRNOG00000024330_tx_2"; exon_id "8_119273508_119273609_+"; exonnum "3"; txlen "1207";
8	ENSEMBL114_rn	exon	119273508	119273609	0.0578100036811453	+	.	gene_id "ENSRNOG00000024330"; transcript_id "ENSRNOG00000024330_tx_3"; exon_id "8_119273508_119273609_+"; exonnum "3"; txlen "1178";
8	ensembl	exon	119274656	119274742	0	+	.	gene_id "ENSRNOG00000024330"; gene_version "6"; transcript_id "ENSRNOT00000029755"; transcript_version "4"; exon_number "3"; gene_name "Ngp"; gene_source "ensembl"; gene_biotype "protein_coding"; transcript_name "Ngp-201"; transcript_source "ensembl"; transcript_biotype "protein_coding"; exon_id "ENSRNOE00000235255"; exon_version "1"; tag "Ensembl_canonical";
8	ensembl	CDS	119274656	119274742	0	+	0	gene_id "ENSRNOG00000024330"; gene_version "6"; transcript_id "ENSRNOT00000029755"; transcript_version "4"; exon_number "3"; gene_name "Ngp"; gene_source "ensembl"; gene_biotype "protein_coding"; transcript_name "Ngp-201"; transcript_source "ensembl"; transcript_biotype "protein_coding"; protein_id "ENSRNOP00000032468"; protein_version "2"; tag "Ensembl_canonical";
8	ENSEMBL114_rn	exon	119274656	119274742	0.561634917484911	+	.	gene_id "ENSRNOG00000024330"; transcript_id "ENSRNOG00000024330_tx_2"; exon_id "8_119274656_119274742_+"; exonnum "4"; txlen "1207";
8	ENSEMBL114_rn	exon	119274656	119274742	0.0578100036811453	+	.	gene_id "ENSRNOG00000024330"; transcript_id "ENSRNOG00000024330_tx_3"; exon_id "8_119274656_119274742_+"; exonnum "4"; txlen "1178";
8	ensembl	CDS	119275253	119275390	0	+	0	gene_id "ENSRNOG00000024330"; gene_version "6"; transcript_id "ENSRNOT00000029755"; transcript_version "4"; exon_number "4"; gene_name "Ngp"; gene_source "ensembl"; gene_biotype "protein_coding"; transcript_name "Ngp-201"; transcript_source "ensembl"; transcript_biotype "protein_coding"; protein_id "ENSRNOP00000032468"; protein_version "2"; tag "Ensembl_canonical";
8	ensembl	exon	119275253	119275972	0	+	.	gene_id "ENSRNOG00000024330"; gene_version "6"; transcript_id "ENSRNOT00000029755"; transcript_version "4"; exon_number "4"; gene_name "Ngp"; gene_source "ensembl"; gene_biotype "protein_coding"; transcript_name "Ngp-201"; transcript_source "ensembl"; transcript_biotype "protein_coding"; exon_id "ENSRNOE00000235269"; exon_version "2"; tag "Ensembl_canonical";
8	ENSEMBL114_rn	exon	119275253	119275972	0.561634917484911	+	.	gene_id "ENSRNOG00000024330"; transcript_id "ENSRNOG00000024330_tx_2"; exon_id "8_119275253_119275972_+"; exonnum "5"; txlen "1207";
8	ENSEMBL114_rn	exon	119275253	119275972	0.0578100036811453	+	.	gene_id "ENSRNOG00000024330"; transcript_id "ENSRNOG00000024330_tx_3"; exon_id "8_119275253_119275972_+"; exonnum "5"; txlen "1178";
8	ensembl	stop_codon	119275391	119275393	0	+	0	gene_id "ENSRNOG00000024330"; gene_version "6"; transcript_id "ENSRNOT00000029755"; transcript_version "4"; exon_number "4"; gene_name "Ngp"; gene_source "ensembl"; gene_biotype "protein_coding"; transcript_name "Ngp-201"; transcript_source "ensembl"; transcript_biotype "protein_coding"; tag "Ensembl_canonical";
8	ensembl	three_prime_utr	119275394	119275972	0	+	.	gene_id "ENSRNOG00000024330"; gene_version "6"; transcript_id "ENSRNOT00000029755"; transcript_version "4"; gene_name "Ngp"; gene_source "ensembl"; gene_biotype "protein_coding"; transcript_name "Ngp-201"; transcript_source "ensembl"; transcript_biotype "protein_coding"; tag "Ensembl_canonical";
8	sraer114_es	exon	119325445	119325491	0.116835920053275	+	.	gene_id "sraer114_gene_27803"; transcript_id "sraer114_gene_27803_tx_1"; exon_id "8_119325445_119325491_+"; exonnum "1"; txlen "580";
8	sraer114_mid	exon	119326108	119326267	0.116835920053275	+	.	gene_id "sraer114_gene_27803"; transcript_id "sraer114_gene_27803_tx_1"; exon_id "8_119326108_119326267_+"; exonnum "2"; txlen "580";
8	sraer114_ss	exon	119327493	119327865	0.116835920053275	+	.	gene_id "sraer114_gene_27803"; transcript_id "sraer114_gene_27803_tx_1"; exon_id "8_119327493_119327865_+"; exonnum "3"; txlen "580";
8	ensembl	exon	119338088	119338187	0	+	.	gene_id "ENSRNOG00000020891"; gene_version "9"; transcript_id "ENSRNOT00000104142"; transcript_version "2"; exon_number "1"; gene_name "Kif9"; gene_source "ensembl"; gene_biotype "protein_coding"; transcript_name "Kif9-203"; transcript_source "ensembl"; transcript_biotype "protein_coding"; exon_id "ENSRNOE00000811980"; exon_version "1";
8	ensembl	five_prime_utr	119338088	119338187	0	+	.	gene_id "ENSRNOG00000020891"; gene_version "9"; transcript_id "ENSRNOT00000104142"; transcript_version "2"; gene_name "Kif9"; gene_source "ensembl"; gene_biotype "protein_coding"; transcript_name "Kif9-203"; transcript_source "ensembl"; transcript_biotype "protein_coding";
8	ensembl	exon	119338088	119338187	0	+	.	gene_id "ENSRNOG00000020891"; gene_version "9"; transcript_id "ENSRNOT00000028364"; transcript_version "8"; exon_number "1"; gene_name "Kif9"; gene_source "ensembl"; gene_biotype "protein_coding"; transcript_name "Kif9-201"; transcript_source "ensembl"; transcript_biotype "protein_coding"; exon_id "ENSRNOE00000811980"; exon_version "1"; tag "Ensembl_canonical";
8	ensembl	five_prime_utr	119338088	119338187	0	+	.	gene_id "ENSRNOG00000020891"; gene_version "9"; transcript_id "ENSRNOT00000028364"; transcript_version "8"; gene_name "Kif9"; gene_source "ensembl"; gene_biotype "protein_coding"; transcript_name "Kif9-201"; transcript_source "ensembl"; transcript_biotype "protein_coding"; tag "Ensembl_canonical";
8	ensembl	exon	119338088	119338187	0	+	.	gene_id "ENSRNOG00000020891"; gene_version "9"; transcript_id "ENSRNOT00000113491"; transcript_version "2"; exon_number "1"; gene_name "Kif9"; gene_source "ensembl"; gene_biotype "protein_coding"; transcript_name "Kif9-205"; transcript_source "ensembl"; transcript_biotype "protein_coding"; exon_id "ENSRNOE00000811980"; exon_version "1";
8	ensembl	five_prime_utr	119338088	119338187	0	+	.	gene_id "ENSRNOG00000020891"; gene_version "9"; transcript_id "ENSRNOT00000113491"; transcript_version "2"; gene_name "Kif9"; gene_source "ensembl"; gene_biotype "protein_coding"; transcript_name "Kif9-205"; transcript_source "ensembl"; transcript_biotype "protein_coding";
8	ensembl	transcript	119338088	119380097	0	+	.	gene_id "ENSRNOG00000020891"; gene_version "9"; transcript_id "ENSRNOT00000104142"; transcript_version "2"; gene_name "Kif9"; gene_source "ensembl"; gene_biotype "protein_coding"; transcript_name "Kif9-203"; transcript_source "ensembl"; transcript_biotype "protein_coding";
8	ensembl	transcript	119338088	119381608	0	+	.	gene_id "ENSRNOG00000020891"; gene_version "9"; transcript_id "ENSRNOT00000028364"; transcript_version "8"; gene_name "Kif9"; gene_source "ensembl"; gene_biotype "protein_coding"; transcript_name "Kif9-201"; transcript_source "ensembl"; transcript_biotype "protein_coding"; tag "Ensembl_canonical";
8	ensembl	transcript	119338088	119382606	0	+	.	gene_id "ENSRNOG00000020891"; gene_version "9"; transcript_id "ENSRNOT00000113491"; transcript_version "2"; gene_name "Kif9"; gene_source "ensembl"; gene_biotype "protein_coding"; transcript_name "Kif9-205"; transcript_source "ensembl"; transcript_biotype "protein_coding";
8	ensembl	gene	119338088	119383137	0	+	.	gene_id "ENSRNOG00000020891"; gene_version "9"; gene_name "Kif9"; gene_source "ensembl"; gene_biotype "protein_coding";
8	ensembl	five_prime_utr	119339108	119339313	0	+	.	gene_id "ENSRNOG00000020891"; gene_version "9"; transcript_id "ENSRNOT00000103344"; transcript_version "2"; gene_name "Kif9"; gene_source "ensembl"; gene_biotype "protein_coding"; transcript_name "Kif9-202"; transcript_source "ensembl"; transcript_biotype "protein_coding";
8	ensembl	five_prime_utr	119339108	119339313	0	+	.	gene_id "ENSRNOG00000020891"; gene_version "9"; transcript_id "ENSRNOT00000111819"; transcript_version "2"; gene_name "Kif9"; gene_source "ensembl"; gene_biotype "protein_coding"; transcript_name "Kif9-204"; transcript_source "ensembl"; transcript_biotype "protein_coding";
8	ensembl	exon	119339108	119339350	0	+	.	gene_id "ENSRNOG00000020891"; gene_version "9"; transcript_id "ENSRNOT00000103344"; transcript_version "2"; exon_number "1"; gene_name "Kif9"; gene_source "ensembl"; gene_biotype "protein_coding"; transcript_name "Kif9-202"; transcript_source "ensembl"; transcript_biotype "protein_coding"; exon_id "ENSRNOE00000801434"; exon_version "1";
8	ensembl	exon	119339108	119339350	0	+	.	gene_id "ENSRNOG00000020891"; gene_version "9"; transcript_id "ENSRNOT00000111819"; transcript_version "2"; exon_number "1"; gene_name "Kif9"; gene_source "ensembl"; gene_biotype "protein_coding"; transcript_name "Kif9-204"; transcript_source "ensembl"; transcript_biotype "protein_coding"; exon_id "ENSRNOE00000801434"; exon_version "1";
8	ensembl	transcript	119339108	119382893	0	+	.	gene_id "ENSRNOG00000020891"; gene_version "9"; transcript_id "ENSRNOT00000103344"; transcript_version "2"; gene_name "Kif9"; gene_source "ensembl"; gene_biotype "protein_coding"; transcript_name "Kif9-202"; transcript_source "ensembl"; transcript_biotype "protein_coding";
8	ensembl	transcript	119339108	119383137	0	+	.	gene_id "ENSRNOG00000020891"; gene_version "9"; transcript_id "ENSRNOT00000111819"; transcript_version "2"; gene_name "Kif9"; gene_source "ensembl"; gene_biotype "protein_coding"; transcript_name "Kif9-204"; transcript_source "ensembl"; transcript_biotype "protein_coding";
8	sraer114_es	exon	119339110	119339332	1.21152182805998	+	.	gene_id "ENSRNOG00000020891"; transcript_id "ENSRNOG00000020891_tx_3"; exon_id "8_119339110_119339332_+"; exonnum "1"; txlen "2563";
8	ensembl	start_codon	119339314	119339316	0	+	0	gene_id "ENSRNOG00000020891"; gene_version "9"; transcript_id "ENSRNOT00000103344"; transcript_version "2"; exon_number "1"; gene_name "Kif9"; gene_source "ensembl"; gene_biotype "protein_coding"; transcript_name "Kif9-202"; transcript_source "ensembl"; transcript_biotype "protein_coding";
8	ensembl	start_codon	119339314	119339316	0	+	0	gene_id "ENSRNOG00000020891"; gene_version "9"; transcript_id "ENSRNOT00000111819"; transcript_version "2"; exon_number "1"; gene_name "Kif9"; gene_source "ensembl"; gene_biotype "protein_coding"; transcript_name "Kif9-204"; transcript_source "ensembl"; transcript_biotype "protein_coding";
8	ensembl	CDS	119339314	119339350	0	+	0	gene_id "ENSRNOG00000020891"; gene_version "9"; transcript_id "ENSRNOT00000103344"; transcript_version "2"; exon_number "1"; gene_name "Kif9"; gene_source "ensembl"; gene_biotype "protein_coding"; transcript_name "Kif9-202"; transcript_source "ensembl"; transcript_biotype "protein_coding"; protein_id "ENSRNOP00000088369"; protein_version "2";
8	ensembl	CDS	119339314	119339350	0	+	0	gene_id "ENSRNOG00000020891"; gene_version "9"; transcript_id "ENSRNOT00000111819"; transcript_version "2"; exon_number "1"; gene_name "Kif9"; gene_source "ensembl"; gene_biotype "protein_coding"; transcript_name "Kif9-204"; transcript_source "ensembl"; transcript_biotype "protein_coding"; protein_id "ENSRNOP00000091103"; protein_version "2";
8	ensembl	five_prime_utr	119344344	119344348	0	+	.	gene_id "ENSRNOG00000020891"; gene_version "9"; transcript_id "ENSRNOT00000104142"; transcript_version "2"; gene_name "Kif9"; gene_source "ensembl"; gene_biotype "protein_coding"; transcript_name "Kif9-203"; transcript_source "ensembl"; transcript_biotype "protein_coding";
8	ensembl	five_prime_utr	119344344	119344348	0	+	.	gene_id "ENSRNOG00000020891"; gene_version "9"; transcript_id "ENSRNOT00000028364"; transcript_version "8"; gene_name "Kif9"; gene_source "ensembl"; gene_biotype "protein_coding"; transcript_name "Kif9-201"; transcript_source "ensembl"; transcript_biotype "protein_coding"; tag "Ensembl_canonical";
8	ensembl	five_prime_utr	119344344	119344348	0	+	.	gene_id "ENSRNOG00000020891"; gene_version "9"; transcript_id "ENSRNOT00000113491"; transcript_version "2"; gene_name "Kif9"; gene_source "ensembl"; gene_biotype "protein_coding"; transcript_name "Kif9-205"; transcript_source "ensembl"; transcript_biotype "protein_coding";
8	ensembl	exon	119344344	119344441	0	+	.	gene_id "ENSRNOG00000020891"; gene_version "9"; transcript_id "ENSRNOT00000104142"; transcript_version "2"; exon_number "2"; gene_name "Kif9"; gene_source "ensembl"; gene_biotype "protein_coding"; transcript_name "Kif9-203"; transcript_source "ensembl"; transcript_biotype "protein_coding"; exon_id "ENSRNOE00000597624"; exon_version "1";
8	ensembl	exon	119344344	119344441	0	+	.	gene_id "ENSRNOG00000020891"; gene_version "9"; transcript_id "ENSRNOT00000028364"; transcript_version "8"; exon_number "2"; gene_name "Kif9"; gene_source "ensembl"; gene_biotype "protein_coding"; transcript_name "Kif9-201"; transcript_source "ensembl"; transcript_biotype "protein_coding"; exon_id "ENSRNOE00000597624"; exon_version "1"; tag "Ensembl_canonical";
8	ensembl	exon	119344344	119344441	0	+	.	gene_id "ENSRNOG00000020891"; gene_version "9"; transcript_id "ENSRNOT00000103344"; transcript_version "2"; exon_number "2"; gene_name "Kif9"; gene_source "ensembl"; gene_biotype "protein_coding"; transcript_name "Kif9-202"; transcript_source "ensembl"; transcript_biotype "protein_coding"; exon_id "ENSRNOE00000203815"; exon_version "4";
8	ensembl	CDS	119344344	119344441	0	+	2	gene_id "ENSRNOG00000020891"; gene_version "9"; transcript_id "ENSRNOT00000103344"; transcript_version "2"; exon_number "2"; gene_name "Kif9"; gene_source "ensembl"; gene_biotype "protein_coding"; transcript_name "Kif9-202"; transcript_source "ensembl"; transcript_biotype "protein_coding"; protein_id "ENSRNOP00000088369"; protein_version "2";
8	ensembl	exon	119344344	119344441	0	+	.	gene_id "ENSRNOG00000020891"; gene_version "9"; transcript_id "ENSRNOT00000111819"; transcript_version "2"; exon_number "2"; gene_name "Kif9"; gene_source "ensembl"; gene_biotype "protein_coding"; transcript_name "Kif9-204"; transcript_source "ensembl"; transcript_biotype "protein_coding"; exon_id "ENSRNOE00000203815"; exon_version "4";
8	ensembl	CDS	119344344	119344441	0	+	2	gene_id "ENSRNOG00000020891"; gene_version "9"; transcript_id "ENSRNOT00000111819"; transcript_version "2"; exon_number "2"; gene_name "Kif9"; gene_source "ensembl"; gene_biotype "protein_coding"; transcript_name "Kif9-204"; transcript_source "ensembl"; transcript_biotype "protein_coding"; protein_id "ENSRNOP00000091103"; protein_version "2";
8	ensembl	exon	119344344	119344441	0	+	.	gene_id "ENSRNOG00000020891"; gene_version "9"; transcript_id "ENSRNOT00000113491"; transcript_version "2"; exon_number "2"; gene_name "Kif9"; gene_source "ensembl"; gene_biotype "protein_coding"; transcript_name "Kif9-205"; transcript_source "ensembl"; transcript_biotype "protein_coding"; exon_id "ENSRNOE00000597624"; exon_version "1";
8	ENSEMBL114_rn	exon	119344344	119344441	1.21152182805998	+	.	gene_id "ENSRNOG00000020891"; transcript_id "ENSRNOG00000020891_tx_3"; exon_id "8_119344344_119344441_+"; exonnum "2"; txlen "2563";
8	ensembl	start_codon	119344349	119344351	0	+	0	gene_id "ENSRNOG00000020891"; gene_version "9"; transcript_id "ENSRNOT00000104142"; transcript_version "2"; exon_number "2"; gene_name "Kif9"; gene_source "ensembl"; gene_biotype "protein_coding"; transcript_name "Kif9-203"; transcript_source "ensembl"; transcript_biotype "protein_coding";
8	ensembl	start_codon	119344349	119344351	0	+	0	gene_id "ENSRNOG00000020891"; gene_version "9"; transcript_id "ENSRNOT00000028364"; transcript_version "8"; exon_number "2"; gene_name "Kif9"; gene_source "ensembl"; gene_biotype "protein_coding"; transcript_name "Kif9-201"; transcript_source "ensembl"; transcript_biotype "protein_coding"; tag "Ensembl_canonical";
8	ensembl	start_codon	119344349	119344351	0	+	0	gene_id "ENSRNOG00000020891"; gene_version "9"; transcript_id "ENSRNOT00000113491"; transcript_version "2"; exon_number "2"; gene_name "Kif9"; gene_source "ensembl"; gene_biotype "protein_coding"; transcript_name "Kif9-205"; transcript_source "ensembl"; transcript_biotype "protein_coding";
8	ensembl	CDS	119344349	119344441	0	+	0	gene_id "ENSRNOG00000020891"; gene_version "9"; transcript_id "ENSRNOT00000104142"; transcript_version "2"; exon_number "2"; gene_name "Kif9"; gene_source "ensembl"; gene_biotype "protein_coding"; transcript_name "Kif9-203"; transcript_source "ensembl"; transcript_biotype "protein_coding"; protein_id "ENSRNOP00000085550"; protein_version "2";
8	ensembl	CDS	119344349	119344441	0	+	0	gene_id "ENSRNOG00000020891"; gene_version "9"; transcript_id "ENSRNOT00000028364"; transcript_version "8"; exon_number "2"; gene_name "Kif9"; gene_source "ensembl"; gene_biotype "protein_coding"; transcript_name "Kif9-201"; transcript_source "ensembl"; transcript_biotype "protein_coding"; protein_id "ENSRNOP00000028364"; protein_version "6"; tag "Ensembl_canonical";
8	ensembl	CDS	119344349	119344441	0	+	0	gene_id "ENSRNOG00000020891"; gene_version "9"; transcript_id "ENSRNOT00000113491"; transcript_version "2"; exon_number "2"; gene_name "Kif9"; gene_source "ensembl"; gene_biotype "protein_coding"; transcript_name "Kif9-205"; transcript_source "ensembl"; transcript_biotype "protein_coding"; protein_id "ENSRNOP00000088959"; protein_version "1";
8	ensembl	exon	119346570	119346735	0	+	.	gene_id "ENSRNOG00000020891"; gene_version "9"; transcript_id "ENSRNOT00000104142"; transcript_version "2"; exon_number "3"; gene_name "Kif9"; gene_source "ensembl"; gene_biotype "protein_coding"; transcript_name "Kif9-203"; transcript_source "ensembl"; transcript_biotype "protein_coding"; exon_id "ENSRNOE00000203819"; exon_version "1";
8	ensembl	CDS	119346570	119346735	0	+	0	gene_id "ENSRNOG00000020891"; gene_version "9"; transcript_id "ENSRNOT00000104142"; transcript_version "2"; exon_number "3"; gene_name "Kif9"; gene_source "ensembl"; gene_biotype "protein_coding"; transcript_name "Kif9-203"; transcript_source "ensembl"; transcript_biotype "protein_coding"; protein_id "ENSRNOP00000085550"; protein_version "2";
8	ensembl	exon	119346570	119346735	0	+	.	gene_id "ENSRNOG00000020891"; gene_version "9"; transcript_id "ENSRNOT00000028364"; transcript_version "8"; exon_number "3"; gene_name "Kif9"; gene_source "ensembl"; gene_biotype "protein_coding"; transcript_name "Kif9-201"; transcript_source "ensembl"; transcript_biotype "protein_coding"; exon_id "ENSRNOE00000203819"; exon_version "1"; tag "Ensembl_canonical";
8	ensembl	CDS	119346570	119346735	0	+	0	gene_id "ENSRNOG00000020891"; gene_version "9"; transcript_id "ENSRNOT00000028364"; transcript_version "8"; exon_number "3"; gene_name "Kif9"; gene_source "ensembl"; gene_biotype "protein_coding"; transcript_name "Kif9-201"; transcript_source "ensembl"; transcript_biotype "protein_coding"; protein_id "ENSRNOP00000028364"; protein_version "6"; tag "Ensembl_canonical";
8	ensembl	exon	119346570	119346735	0	+	.	gene_id "ENSRNOG00000020891"; gene_version "9"; transcript_id "ENSRNOT00000103344"; transcript_version "2"; exon_number "3"; gene_name "Kif9"; gene_source "ensembl"; gene_biotype "protein_coding"; transcript_name "Kif9-202"; transcript_source "ensembl"; transcript_biotype "protein_coding"; exon_id "ENSRNOE00000203819"; exon_version "1";
8	ensembl	CDS	119346570	119346735	0	+	0	gene_id "ENSRNOG00000020891"; gene_version "9"; transcript_id "ENSRNOT00000103344"; transcript_version "2"; exon_number "3"; gene_name "Kif9"; gene_source "ensembl"; gene_biotype "protein_coding"; transcript_name "Kif9-202"; transcript_source "ensembl"; transcript_biotype "protein_coding"; protein_id "ENSRNOP00000088369"; protein_version "2";
8	ensembl	exon	119346570	119346735	0	+	.	gene_id "ENSRNOG00000020891"; gene_version "9"; transcript_id "ENSRNOT00000111819"; transcript_version "2"; exon_number "3"; gene_name "Kif9"; gene_source "ensembl"; gene_biotype "protein_coding"; transcript_name "Kif9-204"; transcript_source "ensembl"; transcript_biotype "protein_coding"; exon_id "ENSRNOE00000203819"; exon_version "1";
8	ensembl	CDS	119346570	119346735	0	+	0	gene_id "ENSRNOG00000020891"; gene_version "9"; transcript_id "ENSRNOT00000111819"; transcript_version "2"; exon_number "3"; gene_name "Kif9"; gene_source "ensembl"; gene_biotype "protein_coding"; transcript_name "Kif9-204"; transcript_source "ensembl"; transcript_biotype "protein_coding"; protein_id "ENSRNOP00000091103"; protein_version "2";
8	ensembl	exon	119346570	119346735	0	+	.	gene_id "ENSRNOG00000020891"; gene_version "9"; transcript_id "ENSRNOT00000113491"; transcript_version "2"; exon_number "3"; gene_name "Kif9"; gene_source "ensembl"; gene_biotype "protein_coding"; transcript_name "Kif9-205"; transcript_source "ensembl"; transcript_biotype "protein_coding"; exon_id "ENSRNOE00000203819"; exon_version "1";
8	ensembl	CDS	119346570	119346735	0	+	0	gene_id "ENSRNOG00000020891"; gene_version "9"; transcript_id "ENSRNOT00000113491"; transcript_version "2"; exon_number "3"; gene_name "Kif9"; gene_source "ensembl"; gene_biotype "protein_coding"; transcript_name "Kif9-205"; transcript_source "ensembl"; transcript_biotype "protein_coding"; protein_id "ENSRNOP00000088959"; protein_version "1";
8	ENSEMBL114_rn	exon	119346570	119346735	1.21152182805998	+	.	gene_id "ENSRNOG00000020891"; transcript_id "ENSRNOG00000020891_tx_3"; exon_id "8_119346570_119346735_+"; exonnum "3"; txlen "2563";
8	ensembl	exon	119348326	119348432	0	+	.	gene_id "ENSRNOG00000020891"; gene_version "9"; transcript_id "ENSRNOT00000104142"; transcript_version "2"; exon_number "4"; gene_name "Kif9"; gene_source "ensembl"; gene_biotype "protein_coding"; transcript_name "Kif9-203"; transcript_source "ensembl"; transcript_biotype "protein_coding"; exon_id "ENSRNOE00000203824"; exon_version "1";
8	ensembl	CDS	119348326	119348432	0	+	2	gene_id "ENSRNOG00000020891"; gene_version "9"; transcript_id "ENSRNOT00000104142"; transcript_version "2"; exon_number "4"; gene_name "Kif9"; gene_source "ensembl"; gene_biotype "protein_coding"; transcript_name "Kif9-203"; transcript_source "ensembl"; transcript_biotype "protein_coding"; protein_id "ENSRNOP00000085550"; protein_version "2";
8	ensembl	exon	119348326	119348432	0	+	.	gene_id "ENSRNOG00000020891"; gene_version "9"; transcript_id "ENSRNOT00000028364"; transcript_version "8"; exon_number "4"; gene_name "Kif9"; gene_source "ensembl"; gene_biotype "protein_coding"; transcript_name "Kif9-201"; transcript_source "ensembl"; transcript_biotype "protein_coding"; exon_id "ENSRNOE00000203824"; exon_version "1"; tag "Ensembl_canonical";
8	ensembl	CDS	119348326	119348432	0	+	2	gene_id "ENSRNOG00000020891"; gene_version "9"; transcript_id "ENSRNOT00000028364"; transcript_version "8"; exon_number "4"; gene_name "Kif9"; gene_source "ensembl"; gene_biotype "protein_coding"; transcript_name "Kif9-201"; transcript_source "ensembl"; transcript_biotype "protein_coding"; protein_id "ENSRNOP00000028364"; protein_version "6"; tag "Ensembl_canonical";
8	ensembl	exon	119348326	119348432	0	+	.	gene_id "ENSRNOG00000020891"; gene_version "9"; transcript_id "ENSRNOT00000103344"; transcript_version "2"; exon_number "4"; gene_name "Kif9"; gene_source "ensembl"; gene_biotype "protein_coding"; transcript_name "Kif9-202"; transcript_source "ensembl"; transcript_biotype "protein_coding"; exon_id "ENSRNOE00000203824"; exon_version "1";
8	ensembl	CDS	119348326	119348432	0	+	2	gene_id "ENSRNOG00000020891"; gene_version "9"; transcript_id "ENSRNOT00000103344"; transcript_version "2"; exon_number "4"; gene_name "Kif9"; gene_source "ensembl"; gene_biotype "protein_coding"; transcript_name "Kif9-202"; transcript_source "ensembl"; transcript_biotype "protein_coding"; protein_id "ENSRNOP00000088369"; protein_version "2";
8	ensembl	exon	119348326	119348432	0	+	.	gene_id "ENSRNOG00000020891"; gene_version "9"; transcript_id "ENSRNOT00000111819"; transcript_version "2"; exon_number "4"; gene_name "Kif9"; gene_source "ensembl"; gene_biotype "protein_coding"; transcript_name "Kif9-204"; transcript_source "ensembl"; transcript_biotype "protein_coding"; exon_id "ENSRNOE00000203824"; exon_version "1";
8	ensembl	CDS	119348326	119348432	0	+	2	gene_id "ENSRNOG00000020891"; gene_version "9"; transcript_id "ENSRNOT00000111819"; transcript_version "2"; exon_number "4"; gene_name "Kif9"; gene_source "ensembl"; gene_biotype "protein_coding"; transcript_name "Kif9-204"; transcript_source "ensembl"; transcript_biotype "protein_coding"; protein_id "ENSRNOP00000091103"; protein_version "2";
8	ensembl	exon	119348326	119348432	0	+	.	gene_id "ENSRNOG00000020891"; gene_version "9"; transcript_id "ENSRNOT00000113491"; transcript_version "2"; exon_number "4"; gene_name "Kif9"; gene_source "ensembl"; gene_biotype "protein_coding"; transcript_name "Kif9-205"; transcript_source "ensembl"; transcript_biotype "protein_coding"; exon_id "ENSRNOE00000203824"; exon_version "1";
8	ensembl	CDS	119348326	119348432	0	+	2	gene_id "ENSRNOG00000020891"; gene_version "9"; transcript_id "ENSRNOT00000113491"; transcript_version "2"; exon_number "4"; gene_name "Kif9"; gene_source "ensembl"; gene_biotype "protein_coding"; transcript_name "Kif9-205"; transcript_source "ensembl"; transcript_biotype "protein_coding"; protein_id "ENSRNOP00000088959"; protein_version "1";
8	ENSEMBL114_rn	exon	119348326	119348432	1.21152182805998	+	.	gene_id "ENSRNOG00000020891"; transcript_id "ENSRNOG00000020891_tx_3"; exon_id "8_119348326_119348432_+"; exonnum "4"; txlen "2563";
8	ensembl	exon	119349814	119350038	0	+	.	gene_id "ENSRNOG00000020891"; gene_version "9"; transcript_id "ENSRNOT00000104142"; transcript_version "2"; exon_number "5"; gene_name "Kif9"; gene_source "ensembl"; gene_biotype "protein_coding"; transcript_name "Kif9-203"; transcript_source "ensembl"; transcript_biotype "protein_coding"; exon_id "ENSRNOE00000203829"; exon_version "1";
8	ensembl	CDS	119349814	119350038	0	+	0	gene_id "ENSRNOG00000020891"; gene_version "9"; transcript_id "ENSRNOT00000104142"; transcript_version "2"; exon_number "5"; gene_name "Kif9"; gene_source "ensembl"; gene_biotype "protein_coding"; transcript_name "Kif9-203"; transcript_source "ensembl"; transcript_biotype "protein_coding"; protein_id "ENSRNOP00000085550"; protein_version "2";
8	ensembl	exon	119349814	119350038	0	+	.	gene_id "ENSRNOG00000020891"; gene_version "9"; transcript_id "ENSRNOT00000028364"; transcript_version "8"; exon_number "5"; gene_name "Kif9"; gene_source "ensembl"; gene_biotype "protein_coding"; transcript_name "Kif9-201"; transcript_source "ensembl"; transcript_biotype "protein_coding"; exon_id "ENSRNOE00000203829"; exon_version "1"; tag "Ensembl_canonical";
8	ensembl	CDS	119349814	119350038	0	+	0	gene_id "ENSRNOG00000020891"; gene_version "9"; transcript_id "ENSRNOT00000028364"; transcript_version "8"; exon_number "5"; gene_name "Kif9"; gene_source "ensembl"; gene_biotype "protein_coding"; transcript_name "Kif9-201"; transcript_source "ensembl"; transcript_biotype "protein_coding"; protein_id "ENSRNOP00000028364"; protein_version "6"; tag "Ensembl_canonical";
8	ensembl	exon	119349814	119350038	0	+	.	gene_id "ENSRNOG00000020891"; gene_version "9"; transcript_id "ENSRNOT00000111819"; transcript_version "2"; exon_number "5"; gene_name "Kif9"; gene_source "ensembl"; gene_biotype "protein_coding"; transcript_name "Kif9-204"; transcript_source "ensembl"; transcript_biotype "protein_coding"; exon_id "ENSRNOE00000203829"; exon_version "1";
8	ensembl	CDS	119349814	119350038	0	+	0	gene_id "ENSRNOG00000020891"; gene_version "9"; transcript_id "ENSRNOT00000111819"; transcript_version "2"; exon_number "5"; gene_name "Kif9"; gene_source "ensembl"; gene_biotype "protein_coding"; transcript_name "Kif9-204"; transcript_source "ensembl"; transcript_biotype "protein_coding"; protein_id "ENSRNOP00000091103"; protein_version "2";
8	ensembl	exon	119349814	119350038	0	+	.	gene_id "ENSRNOG00000020891"; gene_version "9"; transcript_id "ENSRNOT00000113491"; transcript_version "2"; exon_number "5"; gene_name "Kif9"; gene_source "ensembl"; gene_biotype "protein_coding"; transcript_name "Kif9-205"; transcript_source "ensembl"; transcript_biotype "protein_coding"; exon_id "ENSRNOE00000203829"; exon_version "1";
8	ensembl	CDS	119349814	119350038	0	+	0	gene_id "ENSRNOG00000020891"; gene_version "9"; transcript_id "ENSRNOT00000113491"; transcript_version "2"; exon_number "5"; gene_name "Kif9"; gene_source "ensembl"; gene_biotype "protein_coding"; transcript_name "Kif9-205"; transcript_source "ensembl"; transcript_biotype "protein_coding"; protein_id "ENSRNOP00000088959"; protein_version "1";
8	ENSEMBL114_rn	exon	119349814	119350038	1.21152182805998	+	.	gene_id "ENSRNOG00000020891"; transcript_id "ENSRNOG00000020891_tx_3"; exon_id "8_119349814_119350038_+"; exonnum "5"; txlen "2563";
8	ensembl	exon	119353004	119353087	0	+	.	gene_id "ENSRNOG00000020891"; gene_version "9"; transcript_id "ENSRNOT00000104142"; transcript_version "2"; exon_number "6"; gene_name "Kif9"; gene_source "ensembl"; gene_biotype "protein_coding"; transcript_name "Kif9-203"; transcript_source "ensembl"; transcript_biotype "protein_coding"; exon_id "ENSRNOE00000203835"; exon_version "1";
8	ensembl	CDS	119353004	119353087	0	+	0	gene_id "ENSRNOG00000020891"; gene_version "9"; transcript_id "ENSRNOT00000104142"; transcript_version "2"; exon_number "6"; gene_name "Kif9"; gene_source "ensembl"; gene_biotype "protein_coding"; transcript_name "Kif9-203"; transcript_source "ensembl"; transcript_biotype "protein_coding"; protein_id "ENSRNOP00000085550"; protein_version "2";
8	ensembl	exon	119353004	119353087	0	+	.	gene_id "ENSRNOG00000020891"; gene_version "9"; transcript_id "ENSRNOT00000028364"; transcript_version "8"; exon_number "6"; gene_name "Kif9"; gene_source "ensembl"; gene_biotype "protein_coding"; transcript_name "Kif9-201"; transcript_source "ensembl"; transcript_biotype "protein_coding"; exon_id "ENSRNOE00000203835"; exon_version "1"; tag "Ensembl_canonical";
8	ensembl	CDS	119353004	119353087	0	+	0	gene_id "ENSRNOG00000020891"; gene_version "9"; transcript_id "ENSRNOT00000028364"; transcript_version "8"; exon_number "6"; gene_name "Kif9"; gene_source "ensembl"; gene_biotype "protein_coding"; transcript_name "Kif9-201"; transcript_source "ensembl"; transcript_biotype "protein_coding"; protein_id "ENSRNOP00000028364"; protein_version "6"; tag "Ensembl_canonical";
8	ensembl	exon	119353004	119353087	0	+	.	gene_id "ENSRNOG00000020891"; gene_version "9"; transcript_id "ENSRNOT00000103344"; transcript_version "2"; exon_number "5"; gene_name "Kif9"; gene_source "ensembl"; gene_biotype "protein_coding"; transcript_name "Kif9-202"; transcript_source "ensembl"; transcript_biotype "protein_coding"; exon_id "ENSRNOE00000203835"; exon_version "1";
8	ensembl	CDS	119353004	119353087	0	+	0	gene_id "ENSRNOG00000020891"; gene_version "9"; transcript_id "ENSRNOT00000103344"; transcript_version "2"; exon_number "5"; gene_name "Kif9"; gene_source "ensembl"; gene_biotype "protein_coding"; transcript_name "Kif9-202"; transcript_source "ensembl"; transcript_biotype "protein_coding"; protein_id "ENSRNOP00000088369"; protein_version "2";
8	ensembl	exon	119353004	119353087	0	+	.	gene_id "ENSRNOG00000020891"; gene_version "9"; transcript_id "ENSRNOT00000111819"; transcript_version "2"; exon_number "6"; gene_name "Kif9"; gene_source "ensembl"; gene_biotype "protein_coding"; transcript_name "Kif9-204"; transcript_source "ensembl"; transcript_biotype "protein_coding"; exon_id "ENSRNOE00000203835"; exon_version "1";
8	ensembl	CDS	119353004	119353087	0	+	0	gene_id "ENSRNOG00000020891"; gene_version "9"; transcript_id "ENSRNOT00000111819"; transcript_version "2"; exon_number "6"; gene_name "Kif9"; gene_source "ensembl"; gene_biotype "protein_coding"; transcript_name "Kif9-204"; transcript_source "ensembl"; transcript_biotype "protein_coding"; protein_id "ENSRNOP00000091103"; protein_version "2";
8	ensembl	exon	119353004	119353087	0	+	.	gene_id "ENSRNOG00000020891"; gene_version "9"; transcript_id "ENSRNOT00000113491"; transcript_version "2"; exon_number "6"; gene_name "Kif9"; gene_source "ensembl"; gene_biotype "protein_coding"; transcript_name "Kif9-205"; transcript_source "ensembl"; transcript_biotype "protein_coding"; exon_id "ENSRNOE00000203835"; exon_version "1";
8	ensembl	CDS	119353004	119353087	0	+	0	gene_id "ENSRNOG00000020891"; gene_version "9"; transcript_id "ENSRNOT00000113491"; transcript_version "2"; exon_number "6"; gene_name "Kif9"; gene_source "ensembl"; gene_biotype "protein_coding"; transcript_name "Kif9-205"; transcript_source "ensembl"; transcript_biotype "protein_coding"; protein_id "ENSRNOP00000088959"; protein_version "1";
8	ENSEMBL114_rn	exon	119353004	119353087	1.21152182805998	+	.	gene_id "ENSRNOG00000020891"; transcript_id "ENSRNOG00000020891_tx_3"; exon_id "8_119353004_119353087_+"; exonnum "6"; txlen "2563";
8	ensembl	exon	119353195	119353287	0	+	.	gene_id "ENSRNOG00000020891"; gene_version "9"; transcript_id "ENSRNOT00000104142"; transcript_version "2"; exon_number "7"; gene_name "Kif9"; gene_source "ensembl"; gene_biotype "protein_coding"; transcript_name "Kif9-203"; transcript_source "ensembl"; transcript_biotype "protein_coding"; exon_id "ENSRNOE00000203841"; exon_version "1";
8	ensembl	CDS	119353195	119353287	0	+	0	gene_id "ENSRNOG00000020891"; gene_version "9"; transcript_id "ENSRNOT00000104142"; transcript_version "2"; exon_number "7"; gene_name "Kif9"; gene_source "ensembl"; gene_biotype "protein_coding"; transcript_name "Kif9-203"; transcript_source "ensembl"; transcript_biotype "protein_coding"; protein_id "ENSRNOP00000085550"; protein_version "2";
8	ensembl	exon	119353195	119353287	0	+	.	gene_id "ENSRNOG00000020891"; gene_version "9"; transcript_id "ENSRNOT00000028364"; transcript_version "8"; exon_number "7"; gene_name "Kif9"; gene_source "ensembl"; gene_biotype "protein_coding"; transcript_name "Kif9-201"; transcript_source "ensembl"; transcript_biotype "protein_coding"; exon_id "ENSRNOE00000203841"; exon_version "1"; tag "Ensembl_canonical";
8	ensembl	CDS	119353195	119353287	0	+	0	gene_id "ENSRNOG00000020891"; gene_version "9"; transcript_id "ENSRNOT00000028364"; transcript_version "8"; exon_number "7"; gene_name "Kif9"; gene_source "ensembl"; gene_biotype "protein_coding"; transcript_name "Kif9-201"; transcript_source "ensembl"; transcript_biotype "protein_coding"; protein_id "ENSRNOP00000028364"; protein_version "6"; tag "Ensembl_canonical";
8	ensembl	exon	119353195	119353287	0	+	.	gene_id "ENSRNOG00000020891"; gene_version "9"; transcript_id "ENSRNOT00000103344"; transcript_version "2"; exon_number "6"; gene_name "Kif9"; gene_source "ensembl"; gene_biotype "protein_coding"; transcript_name "Kif9-202"; transcript_source "ensembl"; transcript_biotype "protein_coding"; exon_id "ENSRNOE00000203841"; exon_version "1";
8	ensembl	CDS	119353195	119353287	0	+	0	gene_id "ENSRNOG00000020891"; gene_version "9"; transcript_id "ENSRNOT00000103344"; transcript_version "2"; exon_number "6"; gene_name "Kif9"; gene_source "ensembl"; gene_biotype "protein_coding"; transcript_name "Kif9-202"; transcript_source "ensembl"; transcript_biotype "protein_coding"; protein_id "ENSRNOP00000088369"; protein_version "2";
8	ensembl	exon	119353195	119353287	0	+	.	gene_id "ENSRNOG00000020891"; gene_version "9"; transcript_id "ENSRNOT00000111819"; transcript_version "2"; exon_number "7"; gene_name "Kif9"; gene_source "ensembl"; gene_biotype "protein_coding"; transcript_name "Kif9-204"; transcript_source "ensembl"; transcript_biotype "protein_coding"; exon_id "ENSRNOE00000203841"; exon_version "1";
8	ensembl	CDS	119353195	119353287	0	+	0	gene_id "ENSRNOG00000020891"; gene_version "9"; transcript_id "ENSRNOT00000111819"; transcript_version "2"; exon_number "7"; gene_name "Kif9"; gene_source "ensembl"; gene_biotype "protein_coding"; transcript_name "Kif9-204"; transcript_source "ensembl"; transcript_biotype "protein_coding"; protein_id "ENSRNOP00000091103"; protein_version "2";
8	ensembl	exon	119353195	119353287	0	+	.	gene_id "ENSRNOG00000020891"; gene_version "9"; transcript_id "ENSRNOT00000113491"; transcript_version "2"; exon_number "7"; gene_name "Kif9"; gene_source "ensembl"; gene_biotype "protein_coding"; transcript_name "Kif9-205"; transcript_source "ensembl"; transcript_biotype "protein_coding"; exon_id "ENSRNOE00000203841"; exon_version "1";
8	ensembl	CDS	119353195	119353287	0	+	0	gene_id "ENSRNOG00000020891"; gene_version "9"; transcript_id "ENSRNOT00000113491"; transcript_version "2"; exon_number "7"; gene_name "Kif9"; gene_source "ensembl"; gene_biotype "protein_coding"; transcript_name "Kif9-205"; transcript_source "ensembl"; transcript_biotype "protein_coding"; protein_id "ENSRNOP00000088959"; protein_version "1";
8	ENSEMBL114_rn	exon	119353195	119353287	1.21152182805998	+	.	gene_id "ENSRNOG00000020891"; transcript_id "ENSRNOG00000020891_tx_3"; exon_id "8_119353195_119353287_+"; exonnum "7"; txlen "2563";
8	ensembl	exon	119354658	119354805	0	+	.	gene_id "ENSRNOG00000020891"; gene_version "9"; transcript_id "ENSRNOT00000104142"; transcript_version "2"; exon_number "8"; gene_name "Kif9"; gene_source "ensembl"; gene_biotype "protein_coding"; transcript_name "Kif9-203"; transcript_source "ensembl"; transcript_biotype "protein_coding"; exon_id "ENSRNOE00000203848"; exon_version "1";
8	ensembl	CDS	119354658	119354805	0	+	0	gene_id "ENSRNOG00000020891"; gene_version "9"; transcript_id "ENSRNOT00000104142"; transcript_version "2"; exon_number "8"; gene_name "Kif9"; gene_source "ensembl"; gene_biotype "protein_coding"; transcript_name "Kif9-203"; transcript_source "ensembl"; transcript_biotype "protein_coding"; protein_id "ENSRNOP00000085550"; protein_version "2";
8	ensembl	exon	119354658	119354805	0	+	.	gene_id "ENSRNOG00000020891"; gene_version "9"; transcript_id "ENSRNOT00000028364"; transcript_version "8"; exon_number "8"; gene_name "Kif9"; gene_source "ensembl"; gene_biotype "protein_coding"; transcript_name "Kif9-201"; transcript_source "ensembl"; transcript_biotype "protein_coding"; exon_id "ENSRNOE00000203848"; exon_version "1"; tag "Ensembl_canonical";
8	ensembl	CDS	119354658	119354805	0	+	0	gene_id "ENSRNOG00000020891"; gene_version "9"; transcript_id "ENSRNOT00000028364"; transcript_version "8"; exon_number "8"; gene_name "Kif9"; gene_source "ensembl"; gene_biotype "protein_coding"; transcript_name "Kif9-201"; transcript_source "ensembl"; transcript_biotype "protein_coding"; protein_id "ENSRNOP00000028364"; protein_version "6"; tag "Ensembl_canonical";
8	ensembl	exon	119354658	119354805	0	+	.	gene_id "ENSRNOG00000020891"; gene_version "9"; transcript_id "ENSRNOT00000103344"; transcript_version "2"; exon_number "7"; gene_name "Kif9"; gene_source "ensembl"; gene_biotype "protein_coding"; transcript_name "Kif9-202"; transcript_source "ensembl"; transcript_biotype "protein_coding"; exon_id "ENSRNOE00000203848"; exon_version "1";
8	ensembl	CDS	119354658	119354805	0	+	0	gene_id "ENSRNOG00000020891"; gene_version "9"; transcript_id "ENSRNOT00000103344"; transcript_version "2"; exon_number "7"; gene_name "Kif9"; gene_source "ensembl"; gene_biotype "protein_coding"; transcript_name "Kif9-202"; transcript_source "ensembl"; transcript_biotype "protein_coding"; protein_id "ENSRNOP00000088369"; protein_version "2";
8	ensembl	exon	119354658	119354805	0	+	.	gene_id "ENSRNOG00000020891"; gene_version "9"; transcript_id "ENSRNOT00000111819"; transcript_version "2"; exon_number "8"; gene_name "Kif9"; gene_source "ensembl"; gene_biotype "protein_coding"; transcript_name "Kif9-204"; transcript_source "ensembl"; transcript_biotype "protein_coding"; exon_id "ENSRNOE00000203848"; exon_version "1";
8	ensembl	CDS	119354658	119354805	0	+	0	gene_id "ENSRNOG00000020891"; gene_version "9"; transcript_id "ENSRNOT00000111819"; transcript_version "2"; exon_number "8"; gene_name "Kif9"; gene_source "ensembl"; gene_biotype "protein_coding"; transcript_name "Kif9-204"; transcript_source "ensembl"; transcript_biotype "protein_coding"; protein_id "ENSRNOP00000091103"; protein_version "2";
8	ensembl	exon	119354658	119354805	0	+	.	gene_id "ENSRNOG00000020891"; gene_version "9"; transcript_id "ENSRNOT00000113491"; transcript_version "2"; exon_number "8"; gene_name "Kif9"; gene_source "ensembl"; gene_biotype "protein_coding"; transcript_name "Kif9-205"; transcript_source "ensembl"; transcript_biotype "protein_coding"; exon_id "ENSRNOE00000203848"; exon_version "1";
8	ensembl	CDS	119354658	119354805	0	+	0	gene_id "ENSRNOG00000020891"; gene_version "9"; transcript_id "ENSRNOT00000113491"; transcript_version "2"; exon_number "8"; gene_name "Kif9"; gene_source "ensembl"; gene_biotype "protein_coding"; transcript_name "Kif9-205"; transcript_source "ensembl"; transcript_biotype "protein_coding"; protein_id "ENSRNOP00000088959"; protein_version "1";
8	ENSEMBL114_rn	exon	119354658	119354805	1.21152182805998	+	.	gene_id "ENSRNOG00000020891"; transcript_id "ENSRNOG00000020891_tx_3"; exon_id "8_119354658_119354805_+"; exonnum "8"; txlen "2563";
8	ensembl	exon	119355765	119355829	0	+	.	gene_id "ENSRNOG00000020891"; gene_version "9"; transcript_id "ENSRNOT00000104142"; transcript_version "2"; exon_number "9"; gene_name "Kif9"; gene_source "ensembl"; gene_biotype "protein_coding"; transcript_name "Kif9-203"; transcript_source "ensembl"; transcript_biotype "protein_coding"; exon_id "ENSRNOE00000203853"; exon_version "1";
8	ensembl	CDS	119355765	119355829	0	+	2	gene_id "ENSRNOG00000020891"; gene_version "9"; transcript_id "ENSRNOT00000104142"; transcript_version "2"; exon_number "9"; gene_name "Kif9"; gene_source "ensembl"; gene_biotype "protein_coding"; transcript_name "Kif9-203"; transcript_source "ensembl"; transcript_biotype "protein_coding"; protein_id "ENSRNOP00000085550"; protein_version "2";
8	ensembl	exon	119355765	119355829	0	+	.	gene_id "ENSRNOG00000020891"; gene_version "9"; transcript_id "ENSRNOT00000028364"; transcript_version "8"; exon_number "9"; gene_name "Kif9"; gene_source "ensembl"; gene_biotype "protein_coding"; transcript_name "Kif9-201"; transcript_source "ensembl"; transcript_biotype "protein_coding"; exon_id "ENSRNOE00000203853"; exon_version "1"; tag "Ensembl_canonical";
8	ensembl	CDS	119355765	119355829	0	+	2	gene_id "ENSRNOG00000020891"; gene_version "9"; transcript_id "ENSRNOT00000028364"; transcript_version "8"; exon_number "9"; gene_name "Kif9"; gene_source "ensembl"; gene_biotype "protein_coding"; transcript_name "Kif9-201"; transcript_source "ensembl"; transcript_biotype "protein_coding"; protein_id "ENSRNOP00000028364"; protein_version "6"; tag "Ensembl_canonical";
8	ensembl	exon	119355765	119355829	0	+	.	gene_id "ENSRNOG00000020891"; gene_version "9"; transcript_id "ENSRNOT00000103344"; transcript_version "2"; exon_number "8"; gene_name "Kif9"; gene_source "ensembl"; gene_biotype "protein_coding"; transcript_name "Kif9-202"; transcript_source "ensembl"; transcript_biotype "protein_coding"; exon_id "ENSRNOE00000203853"; exon_version "1";
8	ensembl	CDS	119355765	119355829	0	+	2	gene_id "ENSRNOG00000020891"; gene_version "9"; transcript_id "ENSRNOT00000103344"; transcript_version "2"; exon_number "8"; gene_name "Kif9"; gene_source "ensembl"; gene_biotype "protein_coding"; transcript_name "Kif9-202"; transcript_source "ensembl"; transcript_biotype "protein_coding"; protein_id "ENSRNOP00000088369"; protein_version "2";
8	ensembl	exon	119355765	119355829	0	+	.	gene_id "ENSRNOG00000020891"; gene_version "9"; transcript_id "ENSRNOT00000111819"; transcript_version "2"; exon_number "9"; gene_name "Kif9"; gene_source "ensembl"; gene_biotype "protein_coding"; transcript_name "Kif9-204"; transcript_source "ensembl"; transcript_biotype "protein_coding"; exon_id "ENSRNOE00000203853"; exon_version "1";
8	ensembl	CDS	119355765	119355829	0	+	2	gene_id "ENSRNOG00000020891"; gene_version "9"; transcript_id "ENSRNOT00000111819"; transcript_version "2"; exon_number "9"; gene_name "Kif9"; gene_source "ensembl"; gene_biotype "protein_coding"; transcript_name "Kif9-204"; transcript_source "ensembl"; transcript_biotype "protein_coding"; protein_id "ENSRNOP00000091103"; protein_version "2";
8	ensembl	exon	119355765	119355829	0	+	.	gene_id "ENSRNOG00000020891"; gene_version "9"; transcript_id "ENSRNOT00000113491"; transcript_version "2"; exon_number "9"; gene_name "Kif9"; gene_source "ensembl"; gene_biotype "protein_coding"; transcript_name "Kif9-205"; transcript_source "ensembl"; transcript_biotype "protein_coding"; exon_id "ENSRNOE00000203853"; exon_version "1";
8	ensembl	CDS	119355765	119355829	0	+	2	gene_id "ENSRNOG00000020891"; gene_version "9"; transcript_id "ENSRNOT00000113491"; transcript_version "2"; exon_number "9"; gene_name "Kif9"; gene_source "ensembl"; gene_biotype "protein_coding"; transcript_name "Kif9-205"; transcript_source "ensembl"; transcript_biotype "protein_coding"; protein_id "ENSRNOP00000088959"; protein_version "1";
8	ENSEMBL114_rn	exon	119355765	119355829	1.21152182805998	+	.	gene_id "ENSRNOG00000020891"; transcript_id "ENSRNOG00000020891_tx_3"; exon_id "8_119355765_119355829_+"; exonnum "9"; txlen "2563";
8	ensembl	exon	119360976	119361053	0	+	.	gene_id "ENSRNOG00000020891"; gene_version "9"; transcript_id "ENSRNOT00000104142"; transcript_version "2"; exon_number "10"; gene_name "Kif9"; gene_source "ensembl"; gene_biotype "protein_coding"; transcript_name "Kif9-203"; transcript_source "ensembl"; transcript_biotype "protein_coding"; exon_id "ENSRNOE00000203860"; exon_version "1";
8	ensembl	CDS	119360976	119361053	0	+	0	gene_id "ENSRNOG00000020891"; gene_version "9"; transcript_id "ENSRNOT00000104142"; transcript_version "2"; exon_number "10"; gene_name "Kif9"; gene_source "ensembl"; gene_biotype "protein_coding"; transcript_name "Kif9-203"; transcript_source "ensembl"; transcript_biotype "protein_coding"; protein_id "ENSRNOP00000085550"; protein_version "2";
8	ensembl	exon	119360976	119361053	0	+	.	gene_id "ENSRNOG00000020891"; gene_version "9"; transcript_id "ENSRNOT00000028364"; transcript_version "8"; exon_number "10"; gene_name "Kif9"; gene_source "ensembl"; gene_biotype "protein_coding"; transcript_name "Kif9-201"; transcript_source "ensembl"; transcript_biotype "protein_coding"; exon_id "ENSRNOE00000203860"; exon_version "1"; tag "Ensembl_canonical";
8	ensembl	CDS	119360976	119361053	0	+	0	gene_id "ENSRNOG00000020891"; gene_version "9"; transcript_id "ENSRNOT00000028364"; transcript_version "8"; exon_number "10"; gene_name "Kif9"; gene_source "ensembl"; gene_biotype "protein_coding"; transcript_name "Kif9-201"; transcript_source "ensembl"; transcript_biotype "protein_coding"; protein_id "ENSRNOP00000028364"; protein_version "6"; tag "Ensembl_canonical";
8	ensembl	exon	119360976	119361053	0	+	.	gene_id "ENSRNOG00000020891"; gene_version "9"; transcript_id "ENSRNOT00000103344"; transcript_version "2"; exon_number "9"; gene_name "Kif9"; gene_source "ensembl"; gene_biotype "protein_coding"; transcript_name "Kif9-202"; transcript_source "ensembl"; transcript_biotype "protein_coding"; exon_id "ENSRNOE00000203860"; exon_version "1";
8	ensembl	CDS	119360976	119361053	0	+	0	gene_id "ENSRNOG00000020891"; gene_version "9"; transcript_id "ENSRNOT00000103344"; transcript_version "2"; exon_number "9"; gene_name "Kif9"; gene_source "ensembl"; gene_biotype "protein_coding"; transcript_name "Kif9-202"; transcript_source "ensembl"; transcript_biotype "protein_coding"; protein_id "ENSRNOP00000088369"; protein_version "2";
8	ensembl	exon	119360976	119361053	0	+	.	gene_id "ENSRNOG00000020891"; gene_version "9"; transcript_id "ENSRNOT00000111819"; transcript_version "2"; exon_number "10"; gene_name "Kif9"; gene_source "ensembl"; gene_biotype "protein_coding"; transcript_name "Kif9-204"; transcript_source "ensembl"; transcript_biotype "protein_coding"; exon_id "ENSRNOE00000203860"; exon_version "1";
8	ensembl	CDS	119360976	119361053	0	+	0	gene_id "ENSRNOG00000020891"; gene_version "9"; transcript_id "ENSRNOT00000111819"; transcript_version "2"; exon_number "10"; gene_name "Kif9"; gene_source "ensembl"; gene_biotype "protein_coding"; transcript_name "Kif9-204"; transcript_source "ensembl"; transcript_biotype "protein_coding"; protein_id "ENSRNOP00000091103"; protein_version "2";
8	ensembl	exon	119360976	119361053	0	+	.	gene_id "ENSRNOG00000020891"; gene_version "9"; transcript_id "ENSRNOT00000113491"; transcript_version "2"; exon_number "10"; gene_name "Kif9"; gene_source "ensembl"; gene_biotype "protein_coding"; transcript_name "Kif9-205"; transcript_source "ensembl"; transcript_biotype "protein_coding"; exon_id "ENSRNOE00000203860"; exon_version "1";
8	ensembl	CDS	119360976	119361053	0	+	0	gene_id "ENSRNOG00000020891"; gene_version "9"; transcript_id "ENSRNOT00000113491"; transcript_version "2"; exon_number "10"; gene_name "Kif9"; gene_source "ensembl"; gene_biotype "protein_coding"; transcript_name "Kif9-205"; transcript_source "ensembl"; transcript_biotype "protein_coding"; protein_id "ENSRNOP00000088959"; protein_version "1";
8	ENSEMBL114_rn	exon	119360976	119361053	1.21152182805998	+	.	gene_id "ENSRNOG00000020891"; transcript_id "ENSRNOG00000020891_tx_3"; exon_id "8_119360976_119361053_+"; exonnum "10"; txlen "2563";
8	ensembl	exon	119365614	119365682	0	+	.	gene_id "ENSRNOG00000020891"; gene_version "9"; transcript_id "ENSRNOT00000104142"; transcript_version "2"; exon_number "11"; gene_name "Kif9"; gene_source "ensembl"; gene_biotype "protein_coding"; transcript_name "Kif9-203"; transcript_source "ensembl"; transcript_biotype "protein_coding"; exon_id "ENSRNOE00000327076"; exon_version "1";
8	ensembl	CDS	119365614	119365682	0	+	0	gene_id "ENSRNOG00000020891"; gene_version "9"; transcript_id "ENSRNOT00000104142"; transcript_version "2"; exon_number "11"; gene_name "Kif9"; gene_source "ensembl"; gene_biotype "protein_coding"; transcript_name "Kif9-203"; transcript_source "ensembl"; transcript_biotype "protein_coding"; protein_id "ENSRNOP00000085550"; protein_version "2";
8	ensembl	exon	119365614	119365682	0	+	.	gene_id "ENSRNOG00000020891"; gene_version "9"; transcript_id "ENSRNOT00000028364"; transcript_version "8"; exon_number "11"; gene_name "Kif9"; gene_source "ensembl"; gene_biotype "protein_coding"; transcript_name "Kif9-201"; transcript_source "ensembl"; transcript_biotype "protein_coding"; exon_id "ENSRNOE00000327076"; exon_version "1"; tag "Ensembl_canonical";
8	ensembl	CDS	119365614	119365682	0	+	0	gene_id "ENSRNOG00000020891"; gene_version "9"; transcript_id "ENSRNOT00000028364"; transcript_version "8"; exon_number "11"; gene_name "Kif9"; gene_source "ensembl"; gene_biotype "protein_coding"; transcript_name "Kif9-201"; transcript_source "ensembl"; transcript_biotype "protein_coding"; protein_id "ENSRNOP00000028364"; protein_version "6"; tag "Ensembl_canonical";
8	ensembl	exon	119365614	119365682	0	+	.	gene_id "ENSRNOG00000020891"; gene_version "9"; transcript_id "ENSRNOT00000103344"; transcript_version "2"; exon_number "10"; gene_name "Kif9"; gene_source "ensembl"; gene_biotype "protein_coding"; transcript_name "Kif9-202"; transcript_source "ensembl"; transcript_biotype "protein_coding"; exon_id "ENSRNOE00000327076"; exon_version "1";
8	ensembl	CDS	119365614	119365682	0	+	0	gene_id "ENSRNOG00000020891"; gene_version "9"; transcript_id "ENSRNOT00000103344"; transcript_version "2"; exon_number "10"; gene_name "Kif9"; gene_source "ensembl"; gene_biotype "protein_coding"; transcript_name "Kif9-202"; transcript_source "ensembl"; transcript_biotype "protein_coding"; protein_id "ENSRNOP00000088369"; protein_version "2";
8	ensembl	exon	119365614	119365682	0	+	.	gene_id "ENSRNOG00000020891"; gene_version "9"; transcript_id "ENSRNOT00000111819"; transcript_version "2"; exon_number "11"; gene_name "Kif9"; gene_source "ensembl"; gene_biotype "protein_coding"; transcript_name "Kif9-204"; transcript_source "ensembl"; transcript_biotype "protein_coding"; exon_id "ENSRNOE00000327076"; exon_version "1";
8	ensembl	CDS	119365614	119365682	0	+	0	gene_id "ENSRNOG00000020891"; gene_version "9"; transcript_id "ENSRNOT00000111819"; transcript_version "2"; exon_number "11"; gene_name "Kif9"; gene_source "ensembl"; gene_biotype "protein_coding"; transcript_name "Kif9-204"; transcript_source "ensembl"; transcript_biotype "protein_coding"; protein_id "ENSRNOP00000091103"; protein_version "2";
8	ensembl	exon	119365614	119365682	0	+	.	gene_id "ENSRNOG00000020891"; gene_version "9"; transcript_id "ENSRNOT00000113491"; transcript_version "2"; exon_number "11"; gene_name "Kif9"; gene_source "ensembl"; gene_biotype "protein_coding"; transcript_name "Kif9-205"; transcript_source "ensembl"; transcript_biotype "protein_coding"; exon_id "ENSRNOE00000327076"; exon_version "1";
8	ensembl	CDS	119365614	119365682	0	+	0	gene_id "ENSRNOG00000020891"; gene_version "9"; transcript_id "ENSRNOT00000113491"; transcript_version "2"; exon_number "11"; gene_name "Kif9"; gene_source "ensembl"; gene_biotype "protein_coding"; transcript_name "Kif9-205"; transcript_source "ensembl"; transcript_biotype "protein_coding"; protein_id "ENSRNOP00000088959"; protein_version "1";
8	ENSEMBL114_rn	exon	119365614	119365682	1.21152182805998	+	.	gene_id "ENSRNOG00000020891"; transcript_id "ENSRNOG00000020891_tx_3"; exon_id "8_119365614_119365682_+"; exonnum "11"; txlen "2563";
8	ensembl	exon	119366064	119366168	0	+	.	gene_id "ENSRNOG00000020891"; gene_version "9"; transcript_id "ENSRNOT00000104142"; transcript_version "2"; exon_number "12"; gene_name "Kif9"; gene_source "ensembl"; gene_biotype "protein_coding"; transcript_name "Kif9-203"; transcript_source "ensembl"; transcript_biotype "protein_coding"; exon_id "ENSRNOE00000203870"; exon_version "1";
8	ensembl	CDS	119366064	119366168	0	+	0	gene_id "ENSRNOG00000020891"; gene_version "9"; transcript_id "ENSRNOT00000104142"; transcript_version "2"; exon_number "12"; gene_name "Kif9"; gene_source "ensembl"; gene_biotype "protein_coding"; transcript_name "Kif9-203"; transcript_source "ensembl"; transcript_biotype "protein_coding"; protein_id "ENSRNOP00000085550"; protein_version "2";
8	ensembl	exon	119366064	119366168	0	+	.	gene_id "ENSRNOG00000020891"; gene_version "9"; transcript_id "ENSRNOT00000028364"; transcript_version "8"; exon_number "12"; gene_name "Kif9"; gene_source "ensembl"; gene_biotype "protein_coding"; transcript_name "Kif9-201"; transcript_source "ensembl"; transcript_biotype "protein_coding"; exon_id "ENSRNOE00000203870"; exon_version "1"; tag "Ensembl_canonical";
8	ensembl	CDS	119366064	119366168	0	+	0	gene_id "ENSRNOG00000020891"; gene_version "9"; transcript_id "ENSRNOT00000028364"; transcript_version "8"; exon_number "12"; gene_name "Kif9"; gene_source "ensembl"; gene_biotype "protein_coding"; transcript_name "Kif9-201"; transcript_source "ensembl"; transcript_biotype "protein_coding"; protein_id "ENSRNOP00000028364"; protein_version "6"; tag "Ensembl_canonical";
8	ensembl	exon	119366064	119366168	0	+	.	gene_id "ENSRNOG00000020891"; gene_version "9"; transcript_id "ENSRNOT00000103344"; transcript_version "2"; exon_number "11"; gene_name "Kif9"; gene_source "ensembl"; gene_biotype "protein_coding"; transcript_name "Kif9-202"; transcript_source "ensembl"; transcript_biotype "protein_coding"; exon_id "ENSRNOE00000203870"; exon_version "1";
8	ensembl	CDS	119366064	119366168	0	+	0	gene_id "ENSRNOG00000020891"; gene_version "9"; transcript_id "ENSRNOT00000103344"; transcript_version "2"; exon_number "11"; gene_name "Kif9"; gene_source "ensembl"; gene_biotype "protein_coding"; transcript_name "Kif9-202"; transcript_source "ensembl"; transcript_biotype "protein_coding"; protein_id "ENSRNOP00000088369"; protein_version "2";
8	ensembl	exon	119366064	119366168	0	+	.	gene_id "ENSRNOG00000020891"; gene_version "9"; transcript_id "ENSRNOT00000111819"; transcript_version "2"; exon_number "12"; gene_name "Kif9"; gene_source "ensembl"; gene_biotype "protein_coding"; transcript_name "Kif9-204"; transcript_source "ensembl"; transcript_biotype "protein_coding"; exon_id "ENSRNOE00000203870"; exon_version "1";
8	ensembl	CDS	119366064	119366168	0	+	0	gene_id "ENSRNOG00000020891"; gene_version "9"; transcript_id "ENSRNOT00000111819"; transcript_version "2"; exon_number "12"; gene_name "Kif9"; gene_source "ensembl"; gene_biotype "protein_coding"; transcript_name "Kif9-204"; transcript_source "ensembl"; transcript_biotype "protein_coding"; protein_id "ENSRNOP00000091103"; protein_version "2";
8	ensembl	exon	119366064	119366168	0	+	.	gene_id "ENSRNOG00000020891"; gene_version "9"; transcript_id "ENSRNOT00000113491"; transcript_version "2"; exon_number "12"; gene_name "Kif9"; gene_source "ensembl"; gene_biotype "protein_coding"; transcript_name "Kif9-205"; transcript_source "ensembl"; transcript_biotype "protein_coding"; exon_id "ENSRNOE00000203870"; exon_version "1";
8	ensembl	CDS	119366064	119366168	0	+	0	gene_id "ENSRNOG00000020891"; gene_version "9"; transcript_id "ENSRNOT00000113491"; transcript_version "2"; exon_number "12"; gene_name "Kif9"; gene_source "ensembl"; gene_biotype "protein_coding"; transcript_name "Kif9-205"; transcript_source "ensembl"; transcript_biotype "protein_coding"; protein_id "ENSRNOP00000088959"; protein_version "1";
8	ENSEMBL114_rn	exon	119366064	119366168	1.21152182805998	+	.	gene_id "ENSRNOG00000020891"; transcript_id "ENSRNOG00000020891_tx_3"; exon_id "8_119366064_119366168_+"; exonnum "12"; txlen "2563";
8	ensembl	exon	119367919	119367974	0	+	.	gene_id "ENSRNOG00000020891"; gene_version "9"; transcript_id "ENSRNOT00000104142"; transcript_version "2"; exon_number "13"; gene_name "Kif9"; gene_source "ensembl"; gene_biotype "protein_coding"; transcript_name "Kif9-203"; transcript_source "ensembl"; transcript_biotype "protein_coding"; exon_id "ENSRNOE00000203875"; exon_version "1";
8	ensembl	CDS	119367919	119367974	0	+	0	gene_id "ENSRNOG00000020891"; gene_version "9"; transcript_id "ENSRNOT00000104142"; transcript_version "2"; exon_number "13"; gene_name "Kif9"; gene_source "ensembl"; gene_biotype "protein_coding"; transcript_name "Kif9-203"; transcript_source "ensembl"; transcript_biotype "protein_coding"; protein_id "ENSRNOP00000085550"; protein_version "2";
8	ensembl	exon	119367919	119367974	0	+	.	gene_id "ENSRNOG00000020891"; gene_version "9"; transcript_id "ENSRNOT00000028364"; transcript_version "8"; exon_number "13"; gene_name "Kif9"; gene_source "ensembl"; gene_biotype "protein_coding"; transcript_name "Kif9-201"; transcript_source "ensembl"; transcript_biotype "protein_coding"; exon_id "ENSRNOE00000203875"; exon_version "1"; tag "Ensembl_canonical";
8	ensembl	CDS	119367919	119367974	0	+	0	gene_id "ENSRNOG00000020891"; gene_version "9"; transcript_id "ENSRNOT00000028364"; transcript_version "8"; exon_number "13"; gene_name "Kif9"; gene_source "ensembl"; gene_biotype "protein_coding"; transcript_name "Kif9-201"; transcript_source "ensembl"; transcript_biotype "protein_coding"; protein_id "ENSRNOP00000028364"; protein_version "6"; tag "Ensembl_canonical";
8	ensembl	exon	119367919	119367974	0	+	.	gene_id "ENSRNOG00000020891"; gene_version "9"; transcript_id "ENSRNOT00000103344"; transcript_version "2"; exon_number "12"; gene_name "Kif9"; gene_source "ensembl"; gene_biotype "protein_coding"; transcript_name "Kif9-202"; transcript_source "ensembl"; transcript_biotype "protein_coding"; exon_id "ENSRNOE00000203875"; exon_version "1";
8	ensembl	CDS	119367919	119367974	0	+	0	gene_id "ENSRNOG00000020891"; gene_version "9"; transcript_id "ENSRNOT00000103344"; transcript_version "2"; exon_number "12"; gene_name "Kif9"; gene_source "ensembl"; gene_biotype "protein_coding"; transcript_name "Kif9-202"; transcript_source "ensembl"; transcript_biotype "protein_coding"; protein_id "ENSRNOP00000088369"; protein_version "2";
8	ensembl	exon	119367919	119367974	0	+	.	gene_id "ENSRNOG00000020891"; gene_version "9"; transcript_id "ENSRNOT00000111819"; transcript_version "2"; exon_number "13"; gene_name "Kif9"; gene_source "ensembl"; gene_biotype "protein_coding"; transcript_name "Kif9-204"; transcript_source "ensembl"; transcript_biotype "protein_coding"; exon_id "ENSRNOE00000203875"; exon_version "1";
8	ensembl	CDS	119367919	119367974	0	+	0	gene_id "ENSRNOG00000020891"; gene_version "9"; transcript_id "ENSRNOT00000111819"; transcript_version "2"; exon_number "13"; gene_name "Kif9"; gene_source "ensembl"; gene_biotype "protein_coding"; transcript_name "Kif9-204"; transcript_source "ensembl"; transcript_biotype "protein_coding"; protein_id "ENSRNOP00000091103"; protein_version "2";
8	ensembl	exon	119367919	119367974	0	+	.	gene_id "ENSRNOG00000020891"; gene_version "9"; transcript_id "ENSRNOT00000113491"; transcript_version "2"; exon_number "13"; gene_name "Kif9"; gene_source "ensembl"; gene_biotype "protein_coding"; transcript_name "Kif9-205"; transcript_source "ensembl"; transcript_biotype "protein_coding"; exon_id "ENSRNOE00000203875"; exon_version "1";
8	ensembl	CDS	119367919	119367974	0	+	0	gene_id "ENSRNOG00000020891"; gene_version "9"; transcript_id "ENSRNOT00000113491"; transcript_version "2"; exon_number "13"; gene_name "Kif9"; gene_source "ensembl"; gene_biotype "protein_coding"; transcript_name "Kif9-205"; transcript_source "ensembl"; transcript_biotype "protein_coding"; protein_id "ENSRNOP00000088959"; protein_version "1";
8	ENSEMBL114_rn	exon	119367919	119367974	1.21152182805998	+	.	gene_id "ENSRNOG00000020891"; transcript_id "ENSRNOG00000020891_tx_3"; exon_id "8_119367919_119367974_+"; exonnum "13"; txlen "2563";
8	ensembl	exon	119368981	119369071	0	+	.	gene_id "ENSRNOG00000020891"; gene_version "9"; transcript_id "ENSRNOT00000104142"; transcript_version "2"; exon_number "14"; gene_name "Kif9"; gene_source "ensembl"; gene_biotype "protein_coding"; transcript_name "Kif9-203"; transcript_source "ensembl"; transcript_biotype "protein_coding"; exon_id "ENSRNOE00000203876"; exon_version "2";
8	ensembl	CDS	119368981	119369071	0	+	1	gene_id "ENSRNOG00000020891"; gene_version "9"; transcript_id "ENSRNOT00000104142"; transcript_version "2"; exon_number "14"; gene_name "Kif9"; gene_source "ensembl"; gene_biotype "protein_coding"; transcript_name "Kif9-203"; transcript_source "ensembl"; transcript_biotype "protein_coding"; protein_id "ENSRNOP00000085550"; protein_version "2";
8	ensembl	exon	119368981	119369071	0	+	.	gene_id "ENSRNOG00000020891"; gene_version "9"; transcript_id "ENSRNOT00000028364"; transcript_version "8"; exon_number "14"; gene_name "Kif9"; gene_source "ensembl"; gene_biotype "protein_coding"; transcript_name "Kif9-201"; transcript_source "ensembl"; transcript_biotype "protein_coding"; exon_id "ENSRNOE00000203876"; exon_version "2"; tag "Ensembl_canonical";
8	ensembl	CDS	119368981	119369071	0	+	1	gene_id "ENSRNOG00000020891"; gene_version "9"; transcript_id "ENSRNOT00000028364"; transcript_version "8"; exon_number "14"; gene_name "Kif9"; gene_source "ensembl"; gene_biotype "protein_coding"; transcript_name "Kif9-201"; transcript_source "ensembl"; transcript_biotype "protein_coding"; protein_id "ENSRNOP00000028364"; protein_version "6"; tag "Ensembl_canonical";
8	ensembl	exon	119368981	119369071	0	+	.	gene_id "ENSRNOG00000020891"; gene_version "9"; transcript_id "ENSRNOT00000103344"; transcript_version "2"; exon_number "13"; gene_name "Kif9"; gene_source "ensembl"; gene_biotype "protein_coding"; transcript_name "Kif9-202"; transcript_source "ensembl"; transcript_biotype "protein_coding"; exon_id "ENSRNOE00000203876"; exon_version "2";
8	ensembl	CDS	119368981	119369071	0	+	1	gene_id "ENSRNOG00000020891"; gene_version "9"; transcript_id "ENSRNOT00000103344"; transcript_version "2"; exon_number "13"; gene_name "Kif9"; gene_source "ensembl"; gene_biotype "protein_coding"; transcript_name "Kif9-202"; transcript_source "ensembl"; transcript_biotype "protein_coding"; protein_id "ENSRNOP00000088369"; protein_version "2";
8	ensembl	exon	119368981	119369071	0	+	.	gene_id "ENSRNOG00000020891"; gene_version "9"; transcript_id "ENSRNOT00000111819"; transcript_version "2"; exon_number "14"; gene_name "Kif9"; gene_source "ensembl"; gene_biotype "protein_coding"; transcript_name "Kif9-204"; transcript_source "ensembl"; transcript_biotype "protein_coding"; exon_id "ENSRNOE00000203876"; exon_version "2";
8	ensembl	CDS	119368981	119369071	0	+	1	gene_id "ENSRNOG00000020891"; gene_version "9"; transcript_id "ENSRNOT00000111819"; transcript_version "2"; exon_number "14"; gene_name "Kif9"; gene_source "ensembl"; gene_biotype "protein_coding"; transcript_name "Kif9-204"; transcript_source "ensembl"; transcript_biotype "protein_coding"; protein_id "ENSRNOP00000091103"; protein_version "2";
8	ensembl	exon	119368981	119369071	0	+	.	gene_id "ENSRNOG00000020891"; gene_version "9"; transcript_id "ENSRNOT00000113491"; transcript_version "2"; exon_number "14"; gene_name "Kif9"; gene_source "ensembl"; gene_biotype "protein_coding"; transcript_name "Kif9-205"; transcript_source "ensembl"; transcript_biotype "protein_coding"; exon_id "ENSRNOE00000203876"; exon_version "2";
8	ensembl	CDS	119368981	119369071	0	+	1	gene_id "ENSRNOG00000020891"; gene_version "9"; transcript_id "ENSRNOT00000113491"; transcript_version "2"; exon_number "14"; gene_name "Kif9"; gene_source "ensembl"; gene_biotype "protein_coding"; transcript_name "Kif9-205"; transcript_source "ensembl"; transcript_biotype "protein_coding"; protein_id "ENSRNOP00000088959"; protein_version "1";
8	ENSEMBL114_rn	exon	119368981	119369071	1.21152182805998	+	.	gene_id "ENSRNOG00000020891"; transcript_id "ENSRNOG00000020891_tx_3"; exon_id "8_119368981_119369071_+"; exonnum "14"; txlen "2563";
8	ensembl	exon	119369869	119370002	0	+	.	gene_id "ENSRNOG00000020891"; gene_version "9"; transcript_id "ENSRNOT00000104142"; transcript_version "2"; exon_number "15"; gene_name "Kif9"; gene_source "ensembl"; gene_biotype "protein_coding"; transcript_name "Kif9-203"; transcript_source "ensembl"; transcript_biotype "protein_coding"; exon_id "ENSRNOE00000203879"; exon_version "2";
8	ensembl	CDS	119369869	119370002	0	+	0	gene_id "ENSRNOG00000020891"; gene_version "9"; transcript_id "ENSRNOT00000104142"; transcript_version "2"; exon_number "15"; gene_name "Kif9"; gene_source "ensembl"; gene_biotype "protein_coding"; transcript_name "Kif9-203"; transcript_source "ensembl"; transcript_biotype "protein_coding"; protein_id "ENSRNOP00000085550"; protein_version "2";
8	ensembl	exon	119369869	119370002	0	+	.	gene_id "ENSRNOG00000020891"; gene_version "9"; transcript_id "ENSRNOT00000028364"; transcript_version "8"; exon_number "15"; gene_name "Kif9"; gene_source "ensembl"; gene_biotype "protein_coding"; transcript_name "Kif9-201"; transcript_source "ensembl"; transcript_biotype "protein_coding"; exon_id "ENSRNOE00000203879"; exon_version "2"; tag "Ensembl_canonical";
8	ensembl	CDS	119369869	119370002	0	+	0	gene_id "ENSRNOG00000020891"; gene_version "9"; transcript_id "ENSRNOT00000028364"; transcript_version "8"; exon_number "15"; gene_name "Kif9"; gene_source "ensembl"; gene_biotype "protein_coding"; transcript_name "Kif9-201"; transcript_source "ensembl"; transcript_biotype "protein_coding"; protein_id "ENSRNOP00000028364"; protein_version "6"; tag "Ensembl_canonical";
8	ensembl	exon	119369869	119370002	0	+	.	gene_id "ENSRNOG00000020891"; gene_version "9"; transcript_id "ENSRNOT00000103344"; transcript_version "2"; exon_number "14"; gene_name "Kif9"; gene_source "ensembl"; gene_biotype "protein_coding"; transcript_name "Kif9-202"; transcript_source "ensembl"; transcript_biotype "protein_coding"; exon_id "ENSRNOE00000203879"; exon_version "2";
8	ensembl	CDS	119369869	119370002	0	+	0	gene_id "ENSRNOG00000020891"; gene_version "9"; transcript_id "ENSRNOT00000103344"; transcript_version "2"; exon_number "14"; gene_name "Kif9"; gene_source "ensembl"; gene_biotype "protein_coding"; transcript_name "Kif9-202"; transcript_source "ensembl"; transcript_biotype "protein_coding"; protein_id "ENSRNOP00000088369"; protein_version "2";
8	ensembl	exon	119369869	119370002	0	+	.	gene_id "ENSRNOG00000020891"; gene_version "9"; transcript_id "ENSRNOT00000111819"; transcript_version "2"; exon_number "15"; gene_name "Kif9"; gene_source "ensembl"; gene_biotype "protein_coding"; transcript_name "Kif9-204"; transcript_source "ensembl"; transcript_biotype "protein_coding"; exon_id "ENSRNOE00000203879"; exon_version "2";
8	ensembl	CDS	119369869	119370002	0	+	0	gene_id "ENSRNOG00000020891"; gene_version "9"; transcript_id "ENSRNOT00000111819"; transcript_version "2"; exon_number "15"; gene_name "Kif9"; gene_source "ensembl"; gene_biotype "protein_coding"; transcript_name "Kif9-204"; transcript_source "ensembl"; transcript_biotype "protein_coding"; protein_id "ENSRNOP00000091103"; protein_version "2";
8	ensembl	exon	119369869	119370002	0	+	.	gene_id "ENSRNOG00000020891"; gene_version "9"; transcript_id "ENSRNOT00000113491"; transcript_version "2"; exon_number "15"; gene_name "Kif9"; gene_source "ensembl"; gene_biotype "protein_coding"; transcript_name "Kif9-205"; transcript_source "ensembl"; transcript_biotype "protein_coding"; exon_id "ENSRNOE00000203879"; exon_version "2";
8	ensembl	CDS	119369869	119370002	0	+	0	gene_id "ENSRNOG00000020891"; gene_version "9"; transcript_id "ENSRNOT00000113491"; transcript_version "2"; exon_number "15"; gene_name "Kif9"; gene_source "ensembl"; gene_biotype "protein_coding"; transcript_name "Kif9-205"; transcript_source "ensembl"; transcript_biotype "protein_coding"; protein_id "ENSRNOP00000088959"; protein_version "1";
8	ENSEMBL114_rn	exon	119369869	119370002	1.21152182805998	+	.	gene_id "ENSRNOG00000020891"; transcript_id "ENSRNOG00000020891_tx_3"; exon_id "8_119369869_119370002_+"; exonnum "15"; txlen "2563";
8	ensembl	exon	119372244	119372438	0	+	.	gene_id "ENSRNOG00000020891"; gene_version "9"; transcript_id "ENSRNOT00000104142"; transcript_version "2"; exon_number "16"; gene_name "Kif9"; gene_source "ensembl"; gene_biotype "protein_coding"; transcript_name "Kif9-203"; transcript_source "ensembl"; transcript_biotype "protein_coding"; exon_id "ENSRNOE00000203881"; exon_version "1";
8	ensembl	CDS	119372244	119372438	0	+	1	gene_id "ENSRNOG00000020891"; gene_version "9"; transcript_id "ENSRNOT00000104142"; transcript_version "2"; exon_number "16"; gene_name "Kif9"; gene_source "ensembl"; gene_biotype "protein_coding"; transcript_name "Kif9-203"; transcript_source "ensembl"; transcript_biotype "protein_coding"; protein_id "ENSRNOP00000085550"; protein_version "2";
8	ensembl	exon	119372244	119372438	0	+	.	gene_id "ENSRNOG00000020891"; gene_version "9"; transcript_id "ENSRNOT00000028364"; transcript_version "8"; exon_number "16"; gene_name "Kif9"; gene_source "ensembl"; gene_biotype "protein_coding"; transcript_name "Kif9-201"; transcript_source "ensembl"; transcript_biotype "protein_coding"; exon_id "ENSRNOE00000203881"; exon_version "1"; tag "Ensembl_canonical";
8	ensembl	CDS	119372244	119372438	0	+	1	gene_id "ENSRNOG00000020891"; gene_version "9"; transcript_id "ENSRNOT00000028364"; transcript_version "8"; exon_number "16"; gene_name "Kif9"; gene_source "ensembl"; gene_biotype "protein_coding"; transcript_name "Kif9-201"; transcript_source "ensembl"; transcript_biotype "protein_coding"; protein_id "ENSRNOP00000028364"; protein_version "6"; tag "Ensembl_canonical";
8	ensembl	exon	119372244	119372438	0	+	.	gene_id "ENSRNOG00000020891"; gene_version "9"; transcript_id "ENSRNOT00000103344"; transcript_version "2"; exon_number "15"; gene_name "Kif9"; gene_source "ensembl"; gene_biotype "protein_coding"; transcript_name "Kif9-202"; transcript_source "ensembl"; transcript_biotype "protein_coding"; exon_id "ENSRNOE00000203881"; exon_version "1";
8	ensembl	CDS	119372244	119372438	0	+	1	gene_id "ENSRNOG00000020891"; gene_version "9"; transcript_id "ENSRNOT00000103344"; transcript_version "2"; exon_number "15"; gene_name "Kif9"; gene_source "ensembl"; gene_biotype "protein_coding"; transcript_name "Kif9-202"; transcript_source "ensembl"; transcript_biotype "protein_coding"; protein_id "ENSRNOP00000088369"; protein_version "2";
8	ensembl	exon	119372244	119372438	0	+	.	gene_id "ENSRNOG00000020891"; gene_version "9"; transcript_id "ENSRNOT00000111819"; transcript_version "2"; exon_number "16"; gene_name "Kif9"; gene_source "ensembl"; gene_biotype "protein_coding"; transcript_name "Kif9-204"; transcript_source "ensembl"; transcript_biotype "protein_coding"; exon_id "ENSRNOE00000203881"; exon_version "1";
8	ensembl	CDS	119372244	119372438	0	+	1	gene_id "ENSRNOG00000020891"; gene_version "9"; transcript_id "ENSRNOT00000111819"; transcript_version "2"; exon_number "16"; gene_name "Kif9"; gene_source "ensembl"; gene_biotype "protein_coding"; transcript_name "Kif9-204"; transcript_source "ensembl"; transcript_biotype "protein_coding"; protein_id "ENSRNOP00000091103"; protein_version "2";
8	ensembl	exon	119372244	119372438	0	+	.	gene_id "ENSRNOG00000020891"; gene_version "9"; transcript_id "ENSRNOT00000113491"; transcript_version "2"; exon_number "16"; gene_name "Kif9"; gene_source "ensembl"; gene_biotype "protein_coding"; transcript_name "Kif9-205"; transcript_source "ensembl"; transcript_biotype "protein_coding"; exon_id "ENSRNOE00000203881"; exon_version "1";
8	ensembl	CDS	119372244	119372438	0	+	1	gene_id "ENSRNOG00000020891"; gene_version "9"; transcript_id "ENSRNOT00000113491"; transcript_version "2"; exon_number "16"; gene_name "Kif9"; gene_source "ensembl"; gene_biotype "protein_coding"; transcript_name "Kif9-205"; transcript_source "ensembl"; transcript_biotype "protein_coding"; protein_id "ENSRNOP00000088959"; protein_version "1";
8	ENSEMBL114_rn	exon	119372244	119372438	1.21152182805998	+	.	gene_id "ENSRNOG00000020891"; transcript_id "ENSRNOG00000020891_tx_3"; exon_id "8_119372244_119372438_+"; exonnum "16"; txlen "2563";
8	ensembl	exon	119375328	119375542	0	+	.	gene_id "ENSRNOG00000020891"; gene_version "9"; transcript_id "ENSRNOT00000104142"; transcript_version "2"; exon_number "17"; gene_name "Kif9"; gene_source "ensembl"; gene_biotype "protein_coding"; transcript_name "Kif9-203"; transcript_source "ensembl"; transcript_biotype "protein_coding"; exon_id "ENSRNOE00000203883"; exon_version "1";
8	ensembl	CDS	119375328	119375542	0	+	1	gene_id "ENSRNOG00000020891"; gene_version "9"; transcript_id "ENSRNOT00000104142"; transcript_version "2"; exon_number "17"; gene_name "Kif9"; gene_source "ensembl"; gene_biotype "protein_coding"; transcript_name "Kif9-203"; transcript_source "ensembl"; transcript_biotype "protein_coding"; protein_id "ENSRNOP00000085550"; protein_version "2";
8	ensembl	exon	119375328	119375542	0	+	.	gene_id "ENSRNOG00000020891"; gene_version "9"; transcript_id "ENSRNOT00000028364"; transcript_version "8"; exon_number "17"; gene_name "Kif9"; gene_source "ensembl"; gene_biotype "protein_coding"; transcript_name "Kif9-201"; transcript_source "ensembl"; transcript_biotype "protein_coding"; exon_id "ENSRNOE00000203883"; exon_version "1"; tag "Ensembl_canonical";
8	ensembl	CDS	119375328	119375542	0	+	1	gene_id "ENSRNOG00000020891"; gene_version "9"; transcript_id "ENSRNOT00000028364"; transcript_version "8"; exon_number "17"; gene_name "Kif9"; gene_source "ensembl"; gene_biotype "protein_coding"; transcript_name "Kif9-201"; transcript_source "ensembl"; transcript_biotype "protein_coding"; protein_id "ENSRNOP00000028364"; protein_version "6"; tag "Ensembl_canonical";
8	ensembl	exon	119375328	119375542	0	+	.	gene_id "ENSRNOG00000020891"; gene_version "9"; transcript_id "ENSRNOT00000103344"; transcript_version "2"; exon_number "16"; gene_name "Kif9"; gene_source "ensembl"; gene_biotype "protein_coding"; transcript_name "Kif9-202"; transcript_source "ensembl"; transcript_biotype "protein_coding"; exon_id "ENSRNOE00000203883"; exon_version "1";
8	ensembl	CDS	119375328	119375542	0	+	1	gene_id "ENSRNOG00000020891"; gene_version "9"; transcript_id "ENSRNOT00000103344"; transcript_version "2"; exon_number "16"; gene_name "Kif9"; gene_source "ensembl"; gene_biotype "protein_coding"; transcript_name "Kif9-202"; transcript_source "ensembl"; transcript_biotype "protein_coding"; protein_id "ENSRNOP00000088369"; protein_version "2";
8	ensembl	exon	119375328	119375542	0	+	.	gene_id "ENSRNOG00000020891"; gene_version "9"; transcript_id "ENSRNOT00000111819"; transcript_version "2"; exon_number "17"; gene_name "Kif9"; gene_source "ensembl"; gene_biotype "protein_coding"; transcript_name "Kif9-204"; transcript_source "ensembl"; transcript_biotype "protein_coding"; exon_id "ENSRNOE00000203883"; exon_version "1";
8	ensembl	CDS	119375328	119375542	0	+	1	gene_id "ENSRNOG00000020891"; gene_version "9"; transcript_id "ENSRNOT00000111819"; transcript_version "2"; exon_number "17"; gene_name "Kif9"; gene_source "ensembl"; gene_biotype "protein_coding"; transcript_name "Kif9-204"; transcript_source "ensembl"; transcript_biotype "protein_coding"; protein_id "ENSRNOP00000091103"; protein_version "2";
8	ENSEMBL114_rn	exon	119375328	119375542	1.21152182805998	+	.	gene_id "ENSRNOG00000020891"; transcript_id "ENSRNOG00000020891_tx_3"; exon_id "8_119375328_119375542_+"; exonnum "17"; txlen "2563";
8	ensembl	exon	119376995	119377171	0	+	.	gene_id "ENSRNOG00000020891"; gene_version "9"; transcript_id "ENSRNOT00000104142"; transcript_version "2"; exon_number "18"; gene_name "Kif9"; gene_source "ensembl"; gene_biotype "protein_coding"; transcript_name "Kif9-203"; transcript_source "ensembl"; transcript_biotype "protein_coding"; exon_id "ENSRNOE00000203885"; exon_version "1";
8	ensembl	CDS	119376995	119377171	0	+	2	gene_id "ENSRNOG00000020891"; gene_version "9"; transcript_id "ENSRNOT00000104142"; transcript_version "2"; exon_number "18"; gene_name "Kif9"; gene_source "ensembl"; gene_biotype "protein_coding"; transcript_name "Kif9-203"; transcript_source "ensembl"; transcript_biotype "protein_coding"; protein_id "ENSRNOP00000085550"; protein_version "2";
8	ensembl	exon	119376995	119377171	0	+	.	gene_id "ENSRNOG00000020891"; gene_version "9"; transcript_id "ENSRNOT00000028364"; transcript_version "8"; exon_number "18"; gene_name "Kif9"; gene_source "ensembl"; gene_biotype "protein_coding"; transcript_name "Kif9-201"; transcript_source "ensembl"; transcript_biotype "protein_coding"; exon_id "ENSRNOE00000203885"; exon_version "1"; tag "Ensembl_canonical";
8	ensembl	CDS	119376995	119377171	0	+	2	gene_id "ENSRNOG00000020891"; gene_version "9"; transcript_id "ENSRNOT00000028364"; transcript_version "8"; exon_number "18"; gene_name "Kif9"; gene_source "ensembl"; gene_biotype "protein_coding"; transcript_name "Kif9-201"; transcript_source "ensembl"; transcript_biotype "protein_coding"; protein_id "ENSRNOP00000028364"; protein_version "6"; tag "Ensembl_canonical";
8	ensembl	exon	119376995	119377171	0	+	.	gene_id "ENSRNOG00000020891"; gene_version "9"; transcript_id "ENSRNOT00000103344"; transcript_version "2"; exon_number "17"; gene_name "Kif9"; gene_source "ensembl"; gene_biotype "protein_coding"; transcript_name "Kif9-202"; transcript_source "ensembl"; transcript_biotype "protein_coding"; exon_id "ENSRNOE00000203885"; exon_version "1";
8	ensembl	CDS	119376995	119377171	0	+	2	gene_id "ENSRNOG00000020891"; gene_version "9"; transcript_id "ENSRNOT00000103344"; transcript_version "2"; exon_number "17"; gene_name "Kif9"; gene_source "ensembl"; gene_biotype "protein_coding"; transcript_name "Kif9-202"; transcript_source "ensembl"; transcript_biotype "protein_coding"; protein_id "ENSRNOP00000088369"; protein_version "2";
8	ensembl	exon	119376995	119377171	0	+	.	gene_id "ENSRNOG00000020891"; gene_version "9"; transcript_id "ENSRNOT00000111819"; transcript_version "2"; exon_number "18"; gene_name "Kif9"; gene_source "ensembl"; gene_biotype "protein_coding"; transcript_name "Kif9-204"; transcript_source "ensembl"; transcript_biotype "protein_coding"; exon_id "ENSRNOE00000203885"; exon_version "1";
8	ensembl	CDS	119376995	119377171	0	+	2	gene_id "ENSRNOG00000020891"; gene_version "9"; transcript_id "ENSRNOT00000111819"; transcript_version "2"; exon_number "18"; gene_name "Kif9"; gene_source "ensembl"; gene_biotype "protein_coding"; transcript_name "Kif9-204"; transcript_source "ensembl"; transcript_biotype "protein_coding"; protein_id "ENSRNOP00000091103"; protein_version "2";
8	ENSEMBL114_rn	exon	119376995	119377171	1.21152182805998	+	.	gene_id "ENSRNOG00000020891"; transcript_id "ENSRNOG00000020891_tx_3"; exon_id "8_119376995_119377171_+"; exonnum "18"; txlen "2563";
8	ensembl	exon	119377449	119377564	0	+	.	gene_id "ENSRNOG00000020891"; gene_version "9"; transcript_id "ENSRNOT00000104142"; transcript_version "2"; exon_number "19"; gene_name "Kif9"; gene_source "ensembl"; gene_biotype "protein_coding"; transcript_name "Kif9-203"; transcript_source "ensembl"; transcript_biotype "protein_coding"; exon_id "ENSRNOE00000203888"; exon_version "1";
8	ensembl	CDS	119377449	119377564	0	+	2	gene_id "ENSRNOG00000020891"; gene_version "9"; transcript_id "ENSRNOT00000104142"; transcript_version "2"; exon_number "19"; gene_name "Kif9"; gene_source "ensembl"; gene_biotype "protein_coding"; transcript_name "Kif9-203"; transcript_source "ensembl"; transcript_biotype "protein_coding"; protein_id "ENSRNOP00000085550"; protein_version "2";
8	ensembl	exon	119377449	119377564	0	+	.	gene_id "ENSRNOG00000020891"; gene_version "9"; transcript_id "ENSRNOT00000028364"; transcript_version "8"; exon_number "19"; gene_name "Kif9"; gene_source "ensembl"; gene_biotype "protein_coding"; transcript_name "Kif9-201"; transcript_source "ensembl"; transcript_biotype "protein_coding"; exon_id "ENSRNOE00000203888"; exon_version "1"; tag "Ensembl_canonical";
8	ensembl	CDS	119377449	119377564	0	+	2	gene_id "ENSRNOG00000020891"; gene_version "9"; transcript_id "ENSRNOT00000028364"; transcript_version "8"; exon_number "19"; gene_name "Kif9"; gene_source "ensembl"; gene_biotype "protein_coding"; transcript_name "Kif9-201"; transcript_source "ensembl"; transcript_biotype "protein_coding"; protein_id "ENSRNOP00000028364"; protein_version "6"; tag "Ensembl_canonical";
8	ensembl	exon	119377449	119377564	0	+	.	gene_id "ENSRNOG00000020891"; gene_version "9"; transcript_id "ENSRNOT00000103344"; transcript_version "2"; exon_number "18"; gene_name "Kif9"; gene_source "ensembl"; gene_biotype "protein_coding"; transcript_name "Kif9-202"; transcript_source "ensembl"; transcript_biotype "protein_coding"; exon_id "ENSRNOE00000203888"; exon_version "1";
8	ensembl	CDS	119377449	119377564	0	+	2	gene_id "ENSRNOG00000020891"; gene_version "9"; transcript_id "ENSRNOT00000103344"; transcript_version "2"; exon_number "18"; gene_name "Kif9"; gene_source "ensembl"; gene_biotype "protein_coding"; transcript_name "Kif9-202"; transcript_source "ensembl"; transcript_biotype "protein_coding"; protein_id "ENSRNOP00000088369"; protein_version "2";
8	ensembl	exon	119377449	119377564	0	+	.	gene_id "ENSRNOG00000020891"; gene_version "9"; transcript_id "ENSRNOT00000111819"; transcript_version "2"; exon_number "19"; gene_name "Kif9"; gene_source "ensembl"; gene_biotype "protein_coding"; transcript_name "Kif9-204"; transcript_source "ensembl"; transcript_biotype "protein_coding"; exon_id "ENSRNOE00000203888"; exon_version "1";
8	ensembl	CDS	119377449	119377564	0	+	2	gene_id "ENSRNOG00000020891"; gene_version "9"; transcript_id "ENSRNOT00000111819"; transcript_version "2"; exon_number "19"; gene_name "Kif9"; gene_source "ensembl"; gene_biotype "protein_coding"; transcript_name "Kif9-204"; transcript_source "ensembl"; transcript_biotype "protein_coding"; protein_id "ENSRNOP00000091103"; protein_version "2";
8	ENSEMBL114_rn	exon	119377449	119377564	1.21152182805998	+	.	gene_id "ENSRNOG00000020891"; transcript_id "ENSRNOG00000020891_tx_3"; exon_id "8_119377449_119377564_+"; exonnum "19"; txlen "2563";
8	ensembl	exon	119379053	119379157	0	+	.	gene_id "ENSRNOG00000020891"; gene_version "9"; transcript_id "ENSRNOT00000028364"; transcript_version "8"; exon_number "20"; gene_name "Kif9"; gene_source "ensembl"; gene_biotype "protein_coding"; transcript_name "Kif9-201"; transcript_source "ensembl"; transcript_biotype "protein_coding"; exon_id "ENSRNOE00000231206"; exon_version "1"; tag "Ensembl_canonical";
8	ensembl	CDS	119379053	119379157	0	+	0	gene_id "ENSRNOG00000020891"; gene_version "9"; transcript_id "ENSRNOT00000028364"; transcript_version "8"; exon_number "20"; gene_name "Kif9"; gene_source "ensembl"; gene_biotype "protein_coding"; transcript_name "Kif9-201"; transcript_source "ensembl"; transcript_biotype "protein_coding"; protein_id "ENSRNOP00000028364"; protein_version "6"; tag "Ensembl_canonical";
8	ensembl	exon	119379053	119379157	0	+	.	gene_id "ENSRNOG00000020891"; gene_version "9"; transcript_id "ENSRNOT00000103344"; transcript_version "2"; exon_number "19"; gene_name "Kif9"; gene_source "ensembl"; gene_biotype "protein_coding"; transcript_name "Kif9-202"; transcript_source "ensembl"; transcript_biotype "protein_coding"; exon_id "ENSRNOE00000231206"; exon_version "1";
8	ensembl	CDS	119379053	119379157	0	+	0	gene_id "ENSRNOG00000020891"; gene_version "9"; transcript_id "ENSRNOT00000103344"; transcript_version "2"; exon_number "19"; gene_name "Kif9"; gene_source "ensembl"; gene_biotype "protein_coding"; transcript_name "Kif9-202"; transcript_source "ensembl"; transcript_biotype "protein_coding"; protein_id "ENSRNOP00000088369"; protein_version "2";
8	ensembl	exon	119379053	119379157	0	+	.	gene_id "ENSRNOG00000020891"; gene_version "9"; transcript_id "ENSRNOT00000111819"; transcript_version "2"; exon_number "20"; gene_name "Kif9"; gene_source "ensembl"; gene_biotype "protein_coding"; transcript_name "Kif9-204"; transcript_source "ensembl"; transcript_biotype "protein_coding"; exon_id "ENSRNOE00000231206"; exon_version "1";
8	ensembl	CDS	119379053	119379157	0	+	0	gene_id "ENSRNOG00000020891"; gene_version "9"; transcript_id "ENSRNOT00000111819"; transcript_version "2"; exon_number "20"; gene_name "Kif9"; gene_source "ensembl"; gene_biotype "protein_coding"; transcript_name "Kif9-204"; transcript_source "ensembl"; transcript_biotype "protein_coding"; protein_id "ENSRNOP00000091103"; protein_version "2";
8	ENSEMBL114_rn	exon	119379053	119379157	1.21152182805998	+	.	gene_id "ENSRNOG00000020891"; transcript_id "ENSRNOG00000020891_tx_3"; exon_id "8_119379053_119379157_+"; exonnum "20"; txlen "2563";
8	ensembl	CDS	119379053	119379241	0	+	0	gene_id "ENSRNOG00000020891"; gene_version "9"; transcript_id "ENSRNOT00000104142"; transcript_version "2"; exon_number "20"; gene_name "Kif9"; gene_source "ensembl"; gene_biotype "protein_coding"; transcript_name "Kif9-203"; transcript_source "ensembl"; transcript_biotype "protein_coding"; protein_id "ENSRNOP00000085550"; protein_version "2";
8	ensembl	exon	119379053	119380097	0	+	.	gene_id "ENSRNOG00000020891"; gene_version "9"; transcript_id "ENSRNOT00000104142"; transcript_version "2"; exon_number "20"; gene_name "Kif9"; gene_source "ensembl"; gene_biotype "protein_coding"; transcript_name "Kif9-203"; transcript_source "ensembl"; transcript_biotype "protein_coding"; exon_id "ENSRNOE00000749610"; exon_version "1";
8	ensembl	stop_codon	119379242	119379244	0	+	0	gene_id "ENSRNOG00000020891"; gene_version "9"; transcript_id "ENSRNOT00000104142"; transcript_version "2"; exon_number "20"; gene_name "Kif9"; gene_source "ensembl"; gene_biotype "protein_coding"; transcript_name "Kif9-203"; transcript_source "ensembl"; transcript_biotype "protein_coding";
8	ensembl	three_prime_utr	119379245	119380097	0	+	.	gene_id "ENSRNOG00000020891"; gene_version "9"; transcript_id "ENSRNOT00000104142"; transcript_version "2"; gene_name "Kif9"; gene_source "ensembl"; gene_biotype "protein_coding"; transcript_name "Kif9-203"; transcript_source "ensembl"; transcript_biotype "protein_coding";
8	ensembl	exon	119381489	119381608	0	+	.	gene_id "ENSRNOG00000020891"; gene_version "9"; transcript_id "ENSRNOT00000028364"; transcript_version "8"; exon_number "21"; gene_name "Kif9"; gene_source "ensembl"; gene_biotype "protein_coding"; transcript_name "Kif9-201"; transcript_source "ensembl"; transcript_biotype "protein_coding"; exon_id "ENSRNOE00000585139"; exon_version "1"; tag "Ensembl_canonical";
8	ensembl	CDS	119381489	119381608	0	+	0	gene_id "ENSRNOG00000020891"; gene_version "9"; transcript_id "ENSRNOT00000028364"; transcript_version "8"; exon_number "21"; gene_name "Kif9"; gene_source "ensembl"; gene_biotype "protein_coding"; transcript_name "Kif9-201"; transcript_source "ensembl"; transcript_biotype "protein_coding"; protein_id "ENSRNOP00000028364"; protein_version "6"; tag "Ensembl_canonical";
8	ensembl	CDS	119382594	119382603	0	+	1	gene_id "ENSRNOG00000020891"; gene_version "9"; transcript_id "ENSRNOT00000113491"; transcript_version "2"; exon_number "17"; gene_name "Kif9"; gene_source "ensembl"; gene_biotype "protein_coding"; transcript_name "Kif9-205"; transcript_source "ensembl"; transcript_biotype "protein_coding"; protein_id "ENSRNOP00000088959"; protein_version "1";
8	ensembl	exon	119382594	119382606	0	+	.	gene_id "ENSRNOG00000020891"; gene_version "9"; transcript_id "ENSRNOT00000113491"; transcript_version "2"; exon_number "17"; gene_name "Kif9"; gene_source "ensembl"; gene_biotype "protein_coding"; transcript_name "Kif9-205"; transcript_source "ensembl"; transcript_biotype "protein_coding"; exon_id "ENSRNOE00000750707"; exon_version "1";
8	ENSEMBL114_rn	exon	119382594	119382606	1.21152182805998	+	.	gene_id "ENSRNOG00000020891"; transcript_id "ENSRNOG00000020891_tx_3"; exon_id "8_119382594_119382606_+"; exonnum "21"; txlen "2563";
8	ensembl	CDS	119382594	119382641	0	+	0	gene_id "ENSRNOG00000020891"; gene_version "9"; transcript_id "ENSRNOT00000103344"; transcript_version "2"; exon_number "20"; gene_name "Kif9"; gene_source "ensembl"; gene_biotype "protein_coding"; transcript_name "Kif9-202"; transcript_source "ensembl"; transcript_biotype "protein_coding"; protein_id "ENSRNOP00000088369"; protein_version "2";
8	ensembl	exon	119382594	119382893	0	+	.	gene_id "ENSRNOG00000020891"; gene_version "9"; transcript_id "ENSRNOT00000103344"; transcript_version "2"; exon_number "20"; gene_name "Kif9"; gene_source "ensembl"; gene_biotype "protein_coding"; transcript_name "Kif9-202"; transcript_source "ensembl"; transcript_biotype "protein_coding"; exon_id "ENSRNOE00000760206"; exon_version "1";
8	ensembl	CDS	119382599	119382658	0	+	0	gene_id "ENSRNOG00000020891"; gene_version "9"; transcript_id "ENSRNOT00000111819"; transcript_version "2"; exon_number "21"; gene_name "Kif9"; gene_source "ensembl"; gene_biotype "protein_coding"; transcript_name "Kif9-204"; transcript_source "ensembl"; transcript_biotype "protein_coding"; protein_id "ENSRNOP00000091103"; protein_version "2";
8	ensembl	exon	119382599	119383137	0	+	.	gene_id "ENSRNOG00000020891"; gene_version "9"; transcript_id "ENSRNOT00000111819"; transcript_version "2"; exon_number "21"; gene_name "Kif9"; gene_source "ensembl"; gene_biotype "protein_coding"; transcript_name "Kif9-204"; transcript_source "ensembl"; transcript_biotype "protein_coding"; exon_id "ENSRNOE00000660697"; exon_version "2";
8	ensembl	stop_codon	119382604	119382606	0	+	0	gene_id "ENSRNOG00000020891"; gene_version "9"; transcript_id "ENSRNOT00000113491"; transcript_version "2"; exon_number "17"; gene_name "Kif9"; gene_source "ensembl"; gene_biotype "protein_coding"; transcript_name "Kif9-205"; transcript_source "ensembl"; transcript_biotype "protein_coding";
8	ensembl	stop_codon	119382642	119382644	0	+	0	gene_id "ENSRNOG00000020891"; gene_version "9"; transcript_id "ENSRNOT00000103344"; transcript_version "2"; exon_number "20"; gene_name "Kif9"; gene_source "ensembl"; gene_biotype "protein_coding"; transcript_name "Kif9-202"; transcript_source "ensembl"; transcript_biotype "protein_coding";
8	ensembl	three_prime_utr	119382645	119382893	0	+	.	gene_id "ENSRNOG00000020891"; gene_version "9"; transcript_id "ENSRNOT00000103344"; transcript_version "2"; gene_name "Kif9"; gene_source "ensembl"; gene_biotype "protein_coding"; transcript_name "Kif9-202"; transcript_source "ensembl"; transcript_biotype "protein_coding";
8	ensembl	stop_codon	119382659	119382661	0	+	0	gene_id "ENSRNOG00000020891"; gene_version "9"; transcript_id "ENSRNOT00000111819"; transcript_version "2"; exon_number "21"; gene_name "Kif9"; gene_source "ensembl"; gene_biotype "protein_coding"; transcript_name "Kif9-204"; transcript_source "ensembl"; transcript_biotype "protein_coding";
8	ensembl	three_prime_utr	119382662	119383137	0	+	.	gene_id "ENSRNOG00000020891"; gene_version "9"; transcript_id "ENSRNOT00000111819"; transcript_version "2"; gene_name "Kif9"; gene_source "ensembl"; gene_biotype "protein_coding"; transcript_name "Kif9-204"; transcript_source "ensembl"; transcript_biotype "protein_coding";
8	ensembl	five_prime_utr	119390207	119390346	0	+	.	gene_id "ENSRNOG00000020915"; gene_version "9"; transcript_id "ENSRNOT00000113014"; transcript_version "2"; gene_name "Setd2"; gene_source "ensembl"; gene_biotype "protein_coding"; transcript_name "Setd2-203"; transcript_source "ensembl"; transcript_biotype "protein_coding"; tag "Ensembl_canonical";
8	ensembl	exon	119390207	119390417	0	+	.	gene_id "ENSRNOG00000020915"; gene_version "9"; transcript_id "ENSRNOT00000113014"; transcript_version "2"; exon_number "1"; gene_name "Setd2"; gene_source "ensembl"; gene_biotype "protein_coding"; transcript_name "Setd2-203"; transcript_source "ensembl"; transcript_biotype "protein_coding"; exon_id "ENSRNOE00000630115"; exon_version "2"; tag "Ensembl_canonical";
8	ensembl	gene	119390207	119475863	0	+	.	gene_id "ENSRNOG00000020915"; gene_version "9"; gene_name "Setd2"; gene_source "ensembl"; gene_biotype "protein_coding";
8	ensembl	transcript	119390207	119475863	0	+	.	gene_id "ENSRNOG00000020915"; gene_version "9"; transcript_id "ENSRNOT00000113014"; transcript_version "2"; gene_name "Setd2"; gene_source "ensembl"; gene_biotype "protein_coding"; transcript_name "Setd2-203"; transcript_source "ensembl"; transcript_biotype "protein_coding"; tag "Ensembl_canonical";
8	ensembl	start_codon	119390347	119390349	0	+	0	gene_id "ENSRNOG00000020915"; gene_version "9"; transcript_id "ENSRNOT00000113014"; transcript_version "2"; exon_number "1"; gene_name "Setd2"; gene_source "ensembl"; gene_biotype "protein_coding"; transcript_name "Setd2-203"; transcript_source "ensembl"; transcript_biotype "protein_coding"; tag "Ensembl_canonical";
8	ensembl	CDS	119390347	119390417	0	+	0	gene_id "ENSRNOG00000020915"; gene_version "9"; transcript_id "ENSRNOT00000113014"; transcript_version "2"; exon_number "1"; gene_name "Setd2"; gene_source "ensembl"; gene_biotype "protein_coding"; transcript_name "Setd2-203"; transcript_source "ensembl"; transcript_biotype "protein_coding"; protein_id "ENSRNOP00000097369"; protein_version "2"; tag "Ensembl_canonical";
8	ensembl	five_prime_utr	119390960	119391158	0	+	.	gene_id "ENSRNOG00000020915"; gene_version "9"; transcript_id "ENSRNOT00000114303"; transcript_version "2"; gene_name "Setd2"; gene_source "ensembl"; gene_biotype "protein_coding"; transcript_name "Setd2-204"; transcript_source "ensembl"; transcript_biotype "protein_coding";
8	ensembl	five_prime_utr	119390960	119391158	0	+	.	gene_id "ENSRNOG00000020915"; gene_version "9"; transcript_id "ENSRNOT00000087154"; transcript_version "3"; gene_name "Setd2"; gene_source "ensembl"; gene_biotype "protein_coding"; transcript_name "Setd2-201"; transcript_source "ensembl"; transcript_biotype "protein_coding";
8	ensembl	exon	119390960	119391193	0	+	.	gene_id "ENSRNOG00000020915"; gene_version "9"; transcript_id "ENSRNOT00000114303"; transcript_version "2"; exon_number "1"; gene_name "Setd2"; gene_source "ensembl"; gene_biotype "protein_coding"; transcript_name "Setd2-204"; transcript_source "ensembl"; transcript_biotype "protein_coding"; exon_id "ENSRNOE00000517076"; exon_version "3";
8	ensembl	exon	119390960	119391193	0	+	.	gene_id "ENSRNOG00000020915"; gene_version "9"; transcript_id "ENSRNOT00000087154"; transcript_version "3"; exon_number "1"; gene_name "Setd2"; gene_source "ensembl"; gene_biotype "protein_coding"; transcript_name "Setd2-201"; transcript_source "ensembl"; transcript_biotype "protein_coding"; exon_id "ENSRNOE00000517076"; exon_version "3";
8	ensembl	transcript	119390960	119467761	0	+	.	gene_id "ENSRNOG00000020915"; gene_version "9"; transcript_id "ENSRNOT00000114303"; transcript_version "2"; gene_name "Setd2"; gene_source "ensembl"; gene_biotype "protein_coding"; transcript_name "Setd2-204"; transcript_source "ensembl"; transcript_biotype "protein_coding";
8	ensembl	transcript	119390960	119475863	0	+	.	gene_id "ENSRNOG00000020915"; gene_version "9"; transcript_id "ENSRNOT00000087154"; transcript_version "3"; gene_name "Setd2"; gene_source "ensembl"; gene_biotype "protein_coding"; transcript_name "Setd2-201"; transcript_source "ensembl"; transcript_biotype "protein_coding";
8	ensembl	start_codon	119391159	119391161	0	+	0	gene_id "ENSRNOG00000020915"; gene_version "9"; transcript_id "ENSRNOT00000114303"; transcript_version "2"; exon_number "1"; gene_name "Setd2"; gene_source "ensembl"; gene_biotype "protein_coding"; transcript_name "Setd2-204"; transcript_source "ensembl"; transcript_biotype "protein_coding";
8	ensembl	start_codon	119391159	119391161	0	+	0	gene_id "ENSRNOG00000020915"; gene_version "9"; transcript_id "ENSRNOT00000087154"; transcript_version "3"; exon_number "1"; gene_name "Setd2"; gene_source "ensembl"; gene_biotype "protein_coding"; transcript_name "Setd2-201"; transcript_source "ensembl"; transcript_biotype "protein_coding";
8	ensembl	CDS	119391159	119391193	0	+	0	gene_id "ENSRNOG00000020915"; gene_version "9"; transcript_id "ENSRNOT00000114303"; transcript_version "2"; exon_number "1"; gene_name "Setd2"; gene_source "ensembl"; gene_biotype "protein_coding"; transcript_name "Setd2-204"; transcript_source "ensembl"; transcript_biotype "protein_coding"; protein_id "ENSRNOP00000078840"; protein_version "2";
8	ensembl	CDS	119391159	119391193	0	+	0	gene_id "ENSRNOG00000020915"; gene_version "9"; transcript_id "ENSRNOT00000087154"; transcript_version "3"; exon_number "1"; gene_name "Setd2"; gene_source "ensembl"; gene_biotype "protein_coding"; transcript_name "Setd2-201"; transcript_source "ensembl"; transcript_biotype "protein_coding"; protein_id "ENSRNOP00000075606"; protein_version "1";
8	ensembl	exon	119407261	119407276	0	+	.	gene_id "ENSRNOG00000020915"; gene_version "9"; transcript_id "ENSRNOT00000114303"; transcript_version "2"; exon_number "2"; gene_name "Setd2"; gene_source "ensembl"; gene_biotype "protein_coding"; transcript_name "Setd2-204"; transcript_source "ensembl"; transcript_biotype "protein_coding"; exon_id "ENSRNOE00000764140"; exon_version "1";
8	ensembl	CDS	119407261	119407276	0	+	1	gene_id "ENSRNOG00000020915"; gene_version "9"; transcript_id "ENSRNOT00000114303"; transcript_version "2"; exon_number "2"; gene_name "Setd2"; gene_source "ensembl"; gene_biotype "protein_coding"; transcript_name "Setd2-204"; transcript_source "ensembl"; transcript_biotype "protein_coding"; protein_id "ENSRNOP00000078840"; protein_version "2";
8	ensembl	exon	119407261	119407276	0	+	.	gene_id "ENSRNOG00000020915"; gene_version "9"; transcript_id "ENSRNOT00000087154"; transcript_version "3"; exon_number "2"; gene_name "Setd2"; gene_source "ensembl"; gene_biotype "protein_coding"; transcript_name "Setd2-201"; transcript_source "ensembl"; transcript_biotype "protein_coding"; exon_id "ENSRNOE00000764140"; exon_version "1";
8	ensembl	CDS	119407261	119407276	0	+	1	gene_id "ENSRNOG00000020915"; gene_version "9"; transcript_id "ENSRNOT00000087154"; transcript_version "3"; exon_number "2"; gene_name "Setd2"; gene_source "ensembl"; gene_biotype "protein_coding"; transcript_name "Setd2-201"; transcript_source "ensembl"; transcript_biotype "protein_coding"; protein_id "ENSRNOP00000075606"; protein_version "1";
8	ensembl	exon	119407261	119407276	0	+	.	gene_id "ENSRNOG00000020915"; gene_version "9"; transcript_id "ENSRNOT00000113014"; transcript_version "2"; exon_number "2"; gene_name "Setd2"; gene_source "ensembl"; gene_biotype "protein_coding"; transcript_name "Setd2-203"; transcript_source "ensembl"; transcript_biotype "protein_coding"; exon_id "ENSRNOE00000764140"; exon_version "1"; tag "Ensembl_canonical";
8	ensembl	CDS	119407261	119407276	0	+	1	gene_id "ENSRNOG00000020915"; gene_version "9"; transcript_id "ENSRNOT00000113014"; transcript_version "2"; exon_number "2"; gene_name "Setd2"; gene_source "ensembl"; gene_biotype "protein_coding"; transcript_name "Setd2-203"; transcript_source "ensembl"; transcript_biotype "protein_coding"; protein_id "ENSRNOP00000097369"; protein_version "2"; tag "Ensembl_canonical";
8	ensembl	exon	119409251	119409310	0	+	.	gene_id "ENSRNOG00000020915"; gene_version "9"; transcript_id "ENSRNOT00000111663"; transcript_version "2"; exon_number "1"; gene_name "Setd2"; gene_source "ensembl"; gene_biotype "protein_coding"; transcript_name "Setd2-202"; transcript_source "ensembl"; transcript_biotype "protein_coding"; exon_id "ENSRNOE00000619473"; exon_version "1";
8	ensembl	CDS	119409251	119409310	0	+	0	gene_id "ENSRNOG00000020915"; gene_version "9"; transcript_id "ENSRNOT00000111663"; transcript_version "2"; exon_number "1"; gene_name "Setd2"; gene_source "ensembl"; gene_biotype "protein_coding"; transcript_name "Setd2-202"; transcript_source "ensembl"; transcript_biotype "protein_coding"; protein_id "ENSRNOP00000086264"; protein_version "1";
8	ensembl	transcript	119409251	119475863	0	+	.	gene_id "ENSRNOG00000020915"; gene_version "9"; transcript_id "ENSRNOT00000111663"; transcript_version "2"; gene_name "Setd2"; gene_source "ensembl"; gene_biotype "protein_coding"; transcript_name "Setd2-202"; transcript_source "ensembl"; transcript_biotype "protein_coding";
8	ensembl	exon	119409581	119413863	0	+	.	gene_id "ENSRNOG00000020915"; gene_version "9"; transcript_id "ENSRNOT00000111663"; transcript_version "2"; exon_number "2"; gene_name "Setd2"; gene_source "ensembl"; gene_biotype "protein_coding"; transcript_name "Setd2-202"; transcript_source "ensembl"; transcript_biotype "protein_coding"; exon_id "ENSRNOE00000679949"; exon_version "1";
8	ensembl	CDS	119409581	119413863	0	+	0	gene_id "ENSRNOG00000020915"; gene_version "9"; transcript_id "ENSRNOT00000111663"; transcript_version "2"; exon_number "2"; gene_name "Setd2"; gene_source "ensembl"; gene_biotype "protein_coding"; transcript_name "Setd2-202"; transcript_source "ensembl"; transcript_biotype "protein_coding"; protein_id "ENSRNOP00000086264"; protein_version "1";
8	ensembl	exon	119409581	119413863	0	+	.	gene_id "ENSRNOG00000020915"; gene_version "9"; transcript_id "ENSRNOT00000114303"; transcript_version "2"; exon_number "3"; gene_name "Setd2"; gene_source "ensembl"; gene_biotype "protein_coding"; transcript_name "Setd2-204"; transcript_source "ensembl"; transcript_biotype "protein_coding"; exon_id "ENSRNOE00000679949"; exon_version "1";
8	ensembl	CDS	119409581	119413863	0	+	0	gene_id "ENSRNOG00000020915"; gene_version "9"; transcript_id "ENSRNOT00000114303"; transcript_version "2"; exon_number "3"; gene_name "Setd2"; gene_source "ensembl"; gene_biotype "protein_coding"; transcript_name "Setd2-204"; transcript_source "ensembl"; transcript_biotype "protein_coding"; protein_id "ENSRNOP00000078840"; protein_version "2";
8	ensembl	exon	119409581	119413863	0	+	.	gene_id "ENSRNOG00000020915"; gene_version "9"; transcript_id "ENSRNOT00000087154"; transcript_version "3"; exon_number "3"; gene_name "Setd2"; gene_source "ensembl"; gene_biotype "protein_coding"; transcript_name "Setd2-201"; transcript_source "ensembl"; transcript_biotype "protein_coding"; exon_id "ENSRNOE00000679949"; exon_version "1";
8	ensembl	CDS	119409581	119413863	0	+	0	gene_id "ENSRNOG00000020915"; gene_version "9"; transcript_id "ENSRNOT00000087154"; transcript_version "3"; exon_number "3"; gene_name "Setd2"; gene_source "ensembl"; gene_biotype "protein_coding"; transcript_name "Setd2-201"; transcript_source "ensembl"; transcript_biotype "protein_coding"; protein_id "ENSRNOP00000075606"; protein_version "1";
8	ensembl	exon	119409581	119413863	0	+	.	gene_id "ENSRNOG00000020915"; gene_version "9"; transcript_id "ENSRNOT00000113014"; transcript_version "2"; exon_number "3"; gene_name "Setd2"; gene_source "ensembl"; gene_biotype "protein_coding"; transcript_name "Setd2-203"; transcript_source "ensembl"; transcript_biotype "protein_coding"; exon_id "ENSRNOE00000679949"; exon_version "1"; tag "Ensembl_canonical";
8	ensembl	CDS	119409581	119413863	0	+	0	gene_id "ENSRNOG00000020915"; gene_version "9"; transcript_id "ENSRNOT00000113014"; transcript_version "2"; exon_number "3"; gene_name "Setd2"; gene_source "ensembl"; gene_biotype "protein_coding"; transcript_name "Setd2-203"; transcript_source "ensembl"; transcript_biotype "protein_coding"; protein_id "ENSRNOP00000097369"; protein_version "2"; tag "Ensembl_canonical";
8	sraer114_es	exon	119413788	119413863	138.119689390129	+	.	gene_id "ENSRNOG00000020915"; transcript_id "ENSRNOG00000020915_tx_2"; exon_id "8_119413788_119413863_+"; exonnum "1"; txlen "3950";
8	sraer114_es	exon	119413788	119413863	13.7441913506993	+	.	gene_id "ENSRNOG00000020915"; transcript_id "ENSRNOG00000020915_tx_3"; exon_id "8_119413788_119413863_+"; exonnum "1"; txlen "4002";
8	sraer114_es	exon	119413788	119413863	1.49346223787099	+	.	gene_id "ENSRNOG00000020915"; transcript_id "ENSRNOG00000020915_tx_5"; exon_id "8_119413788_119413863_+"; exonnum "1"; txlen "4219";
8	ensembl	exon	119415047	119415178	0	+	.	gene_id "ENSRNOG00000020915"; gene_version "9"; transcript_id "ENSRNOT00000111663"; transcript_version "2"; exon_number "3"; gene_name "Setd2"; gene_source "ensembl"; gene_biotype "protein_coding"; transcript_name "Setd2-202"; transcript_source "ensembl"; transcript_biotype "protein_coding"; exon_id "ENSRNOE00000204153"; exon_version "3";
8	ensembl	CDS	119415047	119415178	0	+	1	gene_id "ENSRNOG00000020915"; gene_version "9"; transcript_id "ENSRNOT00000111663"; transcript_version "2"; exon_number "3"; gene_name "Setd2"; gene_source "ensembl"; gene_biotype "protein_coding"; transcript_name "Setd2-202"; transcript_source "ensembl"; transcript_biotype "protein_coding"; protein_id "ENSRNOP00000086264"; protein_version "1";
8	ensembl	exon	119415047	119415178	0	+	.	gene_id "ENSRNOG00000020915"; gene_version "9"; transcript_id "ENSRNOT00000114303"; transcript_version "2"; exon_number "4"; gene_name "Setd2"; gene_source "ensembl"; gene_biotype "protein_coding"; transcript_name "Setd2-204"; transcript_source "ensembl"; transcript_biotype "protein_coding"; exon_id "ENSRNOE00000204153"; exon_version "3";
8	ensembl	CDS	119415047	119415178	0	+	1	gene_id "ENSRNOG00000020915"; gene_version "9"; transcript_id "ENSRNOT00000114303"; transcript_version "2"; exon_number "4"; gene_name "Setd2"; gene_source "ensembl"; gene_biotype "protein_coding"; transcript_name "Setd2-204"; transcript_source "ensembl"; transcript_biotype "protein_coding"; protein_id "ENSRNOP00000078840"; protein_version "2";
8	ensembl	exon	119415047	119415178	0	+	.	gene_id "ENSRNOG00000020915"; gene_version "9"; transcript_id "ENSRNOT00000087154"; transcript_version "3"; exon_number "4"; gene_name "Setd2"; gene_source "ensembl"; gene_biotype "protein_coding"; transcript_name "Setd2-201"; transcript_source "ensembl"; transcript_biotype "protein_coding"; exon_id "ENSRNOE00000204153"; exon_version "3";
8	ensembl	CDS	119415047	119415178	0	+	1	gene_id "ENSRNOG00000020915"; gene_version "9"; transcript_id "ENSRNOT00000087154"; transcript_version "3"; exon_number "4"; gene_name "Setd2"; gene_source "ensembl"; gene_biotype "protein_coding"; transcript_name "Setd2-201"; transcript_source "ensembl"; transcript_biotype "protein_coding"; protein_id "ENSRNOP00000075606"; protein_version "1";
8	ensembl	exon	119415047	119415178	0	+	.	gene_id "ENSRNOG00000020915"; gene_version "9"; transcript_id "ENSRNOT00000113014"; transcript_version "2"; exon_number "4"; gene_name "Setd2"; gene_source "ensembl"; gene_biotype "protein_coding"; transcript_name "Setd2-203"; transcript_source "ensembl"; transcript_biotype "protein_coding"; exon_id "ENSRNOE00000204153"; exon_version "3"; tag "Ensembl_canonical";
8	ensembl	CDS	119415047	119415178	0	+	1	gene_id "ENSRNOG00000020915"; gene_version "9"; transcript_id "ENSRNOT00000113014"; transcript_version "2"; exon_number "4"; gene_name "Setd2"; gene_source "ensembl"; gene_biotype "protein_coding"; transcript_name "Setd2-203"; transcript_source "ensembl"; transcript_biotype "protein_coding"; protein_id "ENSRNOP00000097369"; protein_version "2"; tag "Ensembl_canonical";
8	ENSEMBL114_rn	exon	119415047	119415178	138.119689390129	+	.	gene_id "ENSRNOG00000020915"; transcript_id "ENSRNOG00000020915_tx_2"; exon_id "8_119415047_119415178_+"; exonnum "2"; txlen "3950";
8	ENSEMBL114_rn	exon	119415047	119415178	13.7441913506993	+	.	gene_id "ENSRNOG00000020915"; transcript_id "ENSRNOG00000020915_tx_3"; exon_id "8_119415047_119415178_+"; exonnum "2"; txlen "4002";
8	ENSEMBL114_rn	exon	119415047	119415178	3.31261434581349	+	.	gene_id "ENSRNOG00000020915"; transcript_id "ENSRNOG00000020915_tx_4"; exon_id "8_119415047_119415178_+"; exonnum "1"; txlen "4209";
8	ENSEMBL114_rn	exon	119415047	119415178	1.49346223787099	+	.	gene_id "ENSRNOG00000020915"; transcript_id "ENSRNOG00000020915_tx_5"; exon_id "8_119415047_119415178_+"; exonnum "2"; txlen "4219";
8	ensembl	exon	119418003	119418131	0	+	.	gene_id "ENSRNOG00000020915"; gene_version "9"; transcript_id "ENSRNOT00000111663"; transcript_version "2"; exon_number "4"; gene_name "Setd2"; gene_source "ensembl"; gene_biotype "protein_coding"; transcript_name "Setd2-202"; transcript_source "ensembl"; transcript_biotype "protein_coding"; exon_id "ENSRNOE00000474873"; exon_version "1";
8	ensembl	CDS	119418003	119418131	0	+	1	gene_id "ENSRNOG00000020915"; gene_version "9"; transcript_id "ENSRNOT00000111663"; transcript_version "2"; exon_number "4"; gene_name "Setd2"; gene_source "ensembl"; gene_biotype "protein_coding"; transcript_name "Setd2-202"; transcript_source "ensembl"; transcript_biotype "protein_coding"; protein_id "ENSRNOP00000086264"; protein_version "1";
8	ensembl	exon	119418003	119418131	0	+	.	gene_id "ENSRNOG00000020915"; gene_version "9"; transcript_id "ENSRNOT00000114303"; transcript_version "2"; exon_number "5"; gene_name "Setd2"; gene_source "ensembl"; gene_biotype "protein_coding"; transcript_name "Setd2-204"; transcript_source "ensembl"; transcript_biotype "protein_coding"; exon_id "ENSRNOE00000474873"; exon_version "1";
8	ensembl	CDS	119418003	119418131	0	+	1	gene_id "ENSRNOG00000020915"; gene_version "9"; transcript_id "ENSRNOT00000114303"; transcript_version "2"; exon_number "5"; gene_name "Setd2"; gene_source "ensembl"; gene_biotype "protein_coding"; transcript_name "Setd2-204"; transcript_source "ensembl"; transcript_biotype "protein_coding"; protein_id "ENSRNOP00000078840"; protein_version "2";
8	ensembl	exon	119418003	119418131	0	+	.	gene_id "ENSRNOG00000020915"; gene_version "9"; transcript_id "ENSRNOT00000087154"; transcript_version "3"; exon_number "5"; gene_name "Setd2"; gene_source "ensembl"; gene_biotype "protein_coding"; transcript_name "Setd2-201"; transcript_source "ensembl"; transcript_biotype "protein_coding"; exon_id "ENSRNOE00000474873"; exon_version "1";
8	ensembl	CDS	119418003	119418131	0	+	1	gene_id "ENSRNOG00000020915"; gene_version "9"; transcript_id "ENSRNOT00000087154"; transcript_version "3"; exon_number "5"; gene_name "Setd2"; gene_source "ensembl"; gene_biotype "protein_coding"; transcript_name "Setd2-201"; transcript_source "ensembl"; transcript_biotype "protein_coding"; protein_id "ENSRNOP00000075606"; protein_version "1";
8	ensembl	exon	119418003	119418131	0	+	.	gene_id "ENSRNOG00000020915"; gene_version "9"; transcript_id "ENSRNOT00000113014"; transcript_version "2"; exon_number "5"; gene_name "Setd2"; gene_source "ensembl"; gene_biotype "protein_coding"; transcript_name "Setd2-203"; transcript_source "ensembl"; transcript_biotype "protein_coding"; exon_id "ENSRNOE00000474873"; exon_version "1"; tag "Ensembl_canonical";
8	ensembl	CDS	119418003	119418131	0	+	1	gene_id "ENSRNOG00000020915"; gene_version "9"; transcript_id "ENSRNOT00000113014"; transcript_version "2"; exon_number "5"; gene_name "Setd2"; gene_source "ensembl"; gene_biotype "protein_coding"; transcript_name "Setd2-203"; transcript_source "ensembl"; transcript_biotype "protein_coding"; protein_id "ENSRNOP00000097369"; protein_version "2"; tag "Ensembl_canonical";
8	ENSEMBL114_rn	exon	119418003	119418131	138.119689390129	+	.	gene_id "ENSRNOG00000020915"; transcript_id "ENSRNOG00000020915_tx_2"; exon_id "8_119418003_119418131_+"; exonnum "3"; txlen "3950";
8	ENSEMBL114_rn	exon	119418003	119418131	13.7441913506993	+	.	gene_id "ENSRNOG00000020915"; transcript_id "ENSRNOG00000020915_tx_3"; exon_id "8_119418003_119418131_+"; exonnum "3"; txlen "4002";
8	ENSEMBL114_rn	exon	119418003	119418131	3.31261434581349	+	.	gene_id "ENSRNOG00000020915"; transcript_id "ENSRNOG00000020915_tx_4"; exon_id "8_119418003_119418131_+"; exonnum "2"; txlen "4209";
8	ENSEMBL114_rn	exon	119418003	119418131	1.49346223787099	+	.	gene_id "ENSRNOG00000020915"; transcript_id "ENSRNOG00000020915_tx_5"; exon_id "8_119418003_119418131_+"; exonnum "3"; txlen "4219";
8	ensembl	exon	119422252	119422375	0	+	.	gene_id "ENSRNOG00000020915"; gene_version "9"; transcript_id "ENSRNOT00000111663"; transcript_version "2"; exon_number "5"; gene_name "Setd2"; gene_source "ensembl"; gene_biotype "protein_coding"; transcript_name "Setd2-202"; transcript_source "ensembl"; transcript_biotype "protein_coding"; exon_id "ENSRNOE00000378999"; exon_version "1";
8	ensembl	CDS	119422252	119422375	0	+	1	gene_id "ENSRNOG00000020915"; gene_version "9"; transcript_id "ENSRNOT00000111663"; transcript_version "2"; exon_number "5"; gene_name "Setd2"; gene_source "ensembl"; gene_biotype "protein_coding"; transcript_name "Setd2-202"; transcript_source "ensembl"; transcript_biotype "protein_coding"; protein_id "ENSRNOP00000086264"; protein_version "1";
8	ensembl	exon	119422252	119422375	0	+	.	gene_id "ENSRNOG00000020915"; gene_version "9"; transcript_id "ENSRNOT00000114303"; transcript_version "2"; exon_number "6"; gene_name "Setd2"; gene_source "ensembl"; gene_biotype "protein_coding"; transcript_name "Setd2-204"; transcript_source "ensembl"; transcript_biotype "protein_coding"; exon_id "ENSRNOE00000378999"; exon_version "1";
8	ensembl	CDS	119422252	119422375	0	+	1	gene_id "ENSRNOG00000020915"; gene_version "9"; transcript_id "ENSRNOT00000114303"; transcript_version "2"; exon_number "6"; gene_name "Setd2"; gene_source "ensembl"; gene_biotype "protein_coding"; transcript_name "Setd2-204"; transcript_source "ensembl"; transcript_biotype "protein_coding"; protein_id "ENSRNOP00000078840"; protein_version "2";
8	ensembl	exon	119422252	119422375	0	+	.	gene_id "ENSRNOG00000020915"; gene_version "9"; transcript_id "ENSRNOT00000087154"; transcript_version "3"; exon_number "6"; gene_name "Setd2"; gene_source "ensembl"; gene_biotype "protein_coding"; transcript_name "Setd2-201"; transcript_source "ensembl"; transcript_biotype "protein_coding"; exon_id "ENSRNOE00000378999"; exon_version "1";
8	ensembl	CDS	119422252	119422375	0	+	1	gene_id "ENSRNOG00000020915"; gene_version "9"; transcript_id "ENSRNOT00000087154"; transcript_version "3"; exon_number "6"; gene_name "Setd2"; gene_source "ensembl"; gene_biotype "protein_coding"; transcript_name "Setd2-201"; transcript_source "ensembl"; transcript_biotype "protein_coding"; protein_id "ENSRNOP00000075606"; protein_version "1";
8	ensembl	exon	119422252	119422375	0	+	.	gene_id "ENSRNOG00000020915"; gene_version "9"; transcript_id "ENSRNOT00000113014"; transcript_version "2"; exon_number "6"; gene_name "Setd2"; gene_source "ensembl"; gene_biotype "protein_coding"; transcript_name "Setd2-203"; transcript_source "ensembl"; transcript_biotype "protein_coding"; exon_id "ENSRNOE00000378999"; exon_version "1"; tag "Ensembl_canonical";
8	ensembl	CDS	119422252	119422375	0	+	1	gene_id "ENSRNOG00000020915"; gene_version "9"; transcript_id "ENSRNOT00000113014"; transcript_version "2"; exon_number "6"; gene_name "Setd2"; gene_source "ensembl"; gene_biotype "protein_coding"; transcript_name "Setd2-203"; transcript_source "ensembl"; transcript_biotype "protein_coding"; protein_id "ENSRNOP00000097369"; protein_version "2"; tag "Ensembl_canonical";
8	ENSEMBL114_rn	exon	119422252	119422375	138.119689390129	+	.	gene_id "ENSRNOG00000020915"; transcript_id "ENSRNOG00000020915_tx_2"; exon_id "8_119422252_119422375_+"; exonnum "4"; txlen "3950";
8	ENSEMBL114_rn	exon	119422252	119422375	13.7441913506993	+	.	gene_id "ENSRNOG00000020915"; transcript_id "ENSRNOG00000020915_tx_3"; exon_id "8_119422252_119422375_+"; exonnum "4"; txlen "4002";
8	ENSEMBL114_rn	exon	119422252	119422375	3.31261434581349	+	.	gene_id "ENSRNOG00000020915"; transcript_id "ENSRNOG00000020915_tx_4"; exon_id "8_119422252_119422375_+"; exonnum "3"; txlen "4209";
8	ENSEMBL114_rn	exon	119422252	119422375	1.49346223787099	+	.	gene_id "ENSRNOG00000020915"; transcript_id "ENSRNOG00000020915_tx_5"; exon_id "8_119422252_119422375_+"; exonnum "4"; txlen "4219";
8	ensembl	exon	119423764	119423841	0	+	.	gene_id "ENSRNOG00000020915"; gene_version "9"; transcript_id "ENSRNOT00000111663"; transcript_version "2"; exon_number "6"; gene_name "Setd2"; gene_source "ensembl"; gene_biotype "protein_coding"; transcript_name "Setd2-202"; transcript_source "ensembl"; transcript_biotype "protein_coding"; exon_id "ENSRNOE00000378988"; exon_version "1";
8	ensembl	CDS	119423764	119423841	0	+	0	gene_id "ENSRNOG00000020915"; gene_version "9"; transcript_id "ENSRNOT00000111663"; transcript_version "2"; exon_number "6"; gene_name "Setd2"; gene_source "ensembl"; gene_biotype "protein_coding"; transcript_name "Setd2-202"; transcript_source "ensembl"; transcript_biotype "protein_coding"; protein_id "ENSRNOP00000086264"; protein_version "1";
8	ensembl	exon	119423764	119423841	0	+	.	gene_id "ENSRNOG00000020915"; gene_version "9"; transcript_id "ENSRNOT00000114303"; transcript_version "2"; exon_number "7"; gene_name "Setd2"; gene_source "ensembl"; gene_biotype "protein_coding"; transcript_name "Setd2-204"; transcript_source "ensembl"; transcript_biotype "protein_coding"; exon_id "ENSRNOE00000378988"; exon_version "1";
8	ensembl	CDS	119423764	119423841	0	+	0	gene_id "ENSRNOG00000020915"; gene_version "9"; transcript_id "ENSRNOT00000114303"; transcript_version "2"; exon_number "7"; gene_name "Setd2"; gene_source "ensembl"; gene_biotype "protein_coding"; transcript_name "Setd2-204"; transcript_source "ensembl"; transcript_biotype "protein_coding"; protein_id "ENSRNOP00000078840"; protein_version "2";
8	ensembl	exon	119423764	119423841	0	+	.	gene_id "ENSRNOG00000020915"; gene_version "9"; transcript_id "ENSRNOT00000087154"; transcript_version "3"; exon_number "7"; gene_name "Setd2"; gene_source "ensembl"; gene_biotype "protein_coding"; transcript_name "Setd2-201"; transcript_source "ensembl"; transcript_biotype "protein_coding"; exon_id "ENSRNOE00000378988"; exon_version "1";
8	ensembl	CDS	119423764	119423841	0	+	0	gene_id "ENSRNOG00000020915"; gene_version "9"; transcript_id "ENSRNOT00000087154"; transcript_version "3"; exon_number "7"; gene_name "Setd2"; gene_source "ensembl"; gene_biotype "protein_coding"; transcript_name "Setd2-201"; transcript_source "ensembl"; transcript_biotype "protein_coding"; protein_id "ENSRNOP00000075606"; protein_version "1";
8	ensembl	exon	119423764	119423841	0	+	.	gene_id "ENSRNOG00000020915"; gene_version "9"; transcript_id "ENSRNOT00000113014"; transcript_version "2"; exon_number "7"; gene_name "Setd2"; gene_source "ensembl"; gene_biotype "protein_coding"; transcript_name "Setd2-203"; transcript_source "ensembl"; transcript_biotype "protein_coding"; exon_id "ENSRNOE00000378988"; exon_version "1"; tag "Ensembl_canonical";
8	ensembl	CDS	119423764	119423841	0	+	0	gene_id "ENSRNOG00000020915"; gene_version "9"; transcript_id "ENSRNOT00000113014"; transcript_version "2"; exon_number "7"; gene_name "Setd2"; gene_source "ensembl"; gene_biotype "protein_coding"; transcript_name "Setd2-203"; transcript_source "ensembl"; transcript_biotype "protein_coding"; protein_id "ENSRNOP00000097369"; protein_version "2"; tag "Ensembl_canonical";
8	ENSEMBL114_rn	exon	119423764	119423841	138.119689390129	+	.	gene_id "ENSRNOG00000020915"; transcript_id "ENSRNOG00000020915_tx_2"; exon_id "8_119423764_119423841_+"; exonnum "5"; txlen "3950";
8	ENSEMBL114_rn	exon	119423764	119423841	13.7441913506993	+	.	gene_id "ENSRNOG00000020915"; transcript_id "ENSRNOG00000020915_tx_3"; exon_id "8_119423764_119423841_+"; exonnum "5"; txlen "4002";
8	ENSEMBL114_rn	exon	119423764	119423841	3.31261434581349	+	.	gene_id "ENSRNOG00000020915"; transcript_id "ENSRNOG00000020915_tx_4"; exon_id "8_119423764_119423841_+"; exonnum "4"; txlen "4209";
8	ENSEMBL114_rn	exon	119423764	119423841	1.49346223787099	+	.	gene_id "ENSRNOG00000020915"; transcript_id "ENSRNOG00000020915_tx_5"; exon_id "8_119423764_119423841_+"; exonnum "5"; txlen "4219";
8	ensembl	exon	119425172	119425269	0	+	.	gene_id "ENSRNOG00000020915"; gene_version "9"; transcript_id "ENSRNOT00000111663"; transcript_version "2"; exon_number "7"; gene_name "Setd2"; gene_source "ensembl"; gene_biotype "protein_coding"; transcript_name "Setd2-202"; transcript_source "ensembl"; transcript_biotype "protein_coding"; exon_id "ENSRNOE00000378987"; exon_version "1";
8	ensembl	CDS	119425172	119425269	0	+	0	gene_id "ENSRNOG00000020915"; gene_version "9"; transcript_id "ENSRNOT00000111663"; transcript_version "2"; exon_number "7"; gene_name "Setd2"; gene_source "ensembl"; gene_biotype "protein_coding"; transcript_name "Setd2-202"; transcript_source "ensembl"; transcript_biotype "protein_coding"; protein_id "ENSRNOP00000086264"; protein_version "1";
8	ensembl	exon	119425172	119425269	0	+	.	gene_id "ENSRNOG00000020915"; gene_version "9"; transcript_id "ENSRNOT00000114303"; transcript_version "2"; exon_number "8"; gene_name "Setd2"; gene_source "ensembl"; gene_biotype "protein_coding"; transcript_name "Setd2-204"; transcript_source "ensembl"; transcript_biotype "protein_coding"; exon_id "ENSRNOE00000378987"; exon_version "1";
8	ensembl	CDS	119425172	119425269	0	+	0	gene_id "ENSRNOG00000020915"; gene_version "9"; transcript_id "ENSRNOT00000114303"; transcript_version "2"; exon_number "8"; gene_name "Setd2"; gene_source "ensembl"; gene_biotype "protein_coding"; transcript_name "Setd2-204"; transcript_source "ensembl"; transcript_biotype "protein_coding"; protein_id "ENSRNOP00000078840"; protein_version "2";
8	ensembl	exon	119425172	119425269	0	+	.	gene_id "ENSRNOG00000020915"; gene_version "9"; transcript_id "ENSRNOT00000087154"; transcript_version "3"; exon_number "8"; gene_name "Setd2"; gene_source "ensembl"; gene_biotype "protein_coding"; transcript_name "Setd2-201"; transcript_source "ensembl"; transcript_biotype "protein_coding"; exon_id "ENSRNOE00000378987"; exon_version "1";
8	ensembl	CDS	119425172	119425269	0	+	0	gene_id "ENSRNOG00000020915"; gene_version "9"; transcript_id "ENSRNOT00000087154"; transcript_version "3"; exon_number "8"; gene_name "Setd2"; gene_source "ensembl"; gene_biotype "protein_coding"; transcript_name "Setd2-201"; transcript_source "ensembl"; transcript_biotype "protein_coding"; protein_id "ENSRNOP00000075606"; protein_version "1";
8	ensembl	exon	119425172	119425269	0	+	.	gene_id "ENSRNOG00000020915"; gene_version "9"; transcript_id "ENSRNOT00000113014"; transcript_version "2"; exon_number "8"; gene_name "Setd2"; gene_source "ensembl"; gene_biotype "protein_coding"; transcript_name "Setd2-203"; transcript_source "ensembl"; transcript_biotype "protein_coding"; exon_id "ENSRNOE00000378987"; exon_version "1"; tag "Ensembl_canonical";
8	ensembl	CDS	119425172	119425269	0	+	0	gene_id "ENSRNOG00000020915"; gene_version "9"; transcript_id "ENSRNOT00000113014"; transcript_version "2"; exon_number "8"; gene_name "Setd2"; gene_source "ensembl"; gene_biotype "protein_coding"; transcript_name "Setd2-203"; transcript_source "ensembl"; transcript_biotype "protein_coding"; protein_id "ENSRNOP00000097369"; protein_version "2"; tag "Ensembl_canonical";
8	ENSEMBL114_rn	exon	119425172	119425269	138.119689390129	+	.	gene_id "ENSRNOG00000020915"; transcript_id "ENSRNOG00000020915_tx_2"; exon_id "8_119425172_119425269_+"; exonnum "6"; txlen "3950";
8	ENSEMBL114_rn	exon	119425172	119425269	13.7441913506993	+	.	gene_id "ENSRNOG00000020915"; transcript_id "ENSRNOG00000020915_tx_3"; exon_id "8_119425172_119425269_+"; exonnum "6"; txlen "4002";
8	ENSEMBL114_rn	exon	119425172	119425269	3.31261434581349	+	.	gene_id "ENSRNOG00000020915"; transcript_id "ENSRNOG00000020915_tx_4"; exon_id "8_119425172_119425269_+"; exonnum "5"; txlen "4209";
8	ENSEMBL114_rn	exon	119425172	119425269	1.49346223787099	+	.	gene_id "ENSRNOG00000020915"; transcript_id "ENSRNOG00000020915_tx_5"; exon_id "8_119425172_119425269_+"; exonnum "6"; txlen "4219";
8	ensembl	exon	119427704	119427830	0	+	.	gene_id "ENSRNOG00000020915"; gene_version "9"; transcript_id "ENSRNOT00000111663"; transcript_version "2"; exon_number "8"; gene_name "Setd2"; gene_source "ensembl"; gene_biotype "protein_coding"; transcript_name "Setd2-202"; transcript_source "ensembl"; transcript_biotype "protein_coding"; exon_id "ENSRNOE00000378986"; exon_version "1";
8	ensembl	CDS	119427704	119427830	0	+	1	gene_id "ENSRNOG00000020915"; gene_version "9"; transcript_id "ENSRNOT00000111663"; transcript_version "2"; exon_number "8"; gene_name "Setd2"; gene_source "ensembl"; gene_biotype "protein_coding"; transcript_name "Setd2-202"; transcript_source "ensembl"; transcript_biotype "protein_coding"; protein_id "ENSRNOP00000086264"; protein_version "1";
8	ensembl	exon	119427704	119427830	0	+	.	gene_id "ENSRNOG00000020915"; gene_version "9"; transcript_id "ENSRNOT00000114303"; transcript_version "2"; exon_number "9"; gene_name "Setd2"; gene_source "ensembl"; gene_biotype "protein_coding"; transcript_name "Setd2-204"; transcript_source "ensembl"; transcript_biotype "protein_coding"; exon_id "ENSRNOE00000378986"; exon_version "1";
8	ensembl	CDS	119427704	119427830	0	+	1	gene_id "ENSRNOG00000020915"; gene_version "9"; transcript_id "ENSRNOT00000114303"; transcript_version "2"; exon_number "9"; gene_name "Setd2"; gene_source "ensembl"; gene_biotype "protein_coding"; transcript_name "Setd2-204"; transcript_source "ensembl"; transcript_biotype "protein_coding"; protein_id "ENSRNOP00000078840"; protein_version "2";
8	ensembl	exon	119427704	119427830	0	+	.	gene_id "ENSRNOG00000020915"; gene_version "9"; transcript_id "ENSRNOT00000087154"; transcript_version "3"; exon_number "9"; gene_name "Setd2"; gene_source "ensembl"; gene_biotype "protein_coding"; transcript_name "Setd2-201"; transcript_source "ensembl"; transcript_biotype "protein_coding"; exon_id "ENSRNOE00000378986"; exon_version "1";
8	ensembl	CDS	119427704	119427830	0	+	1	gene_id "ENSRNOG00000020915"; gene_version "9"; transcript_id "ENSRNOT00000087154"; transcript_version "3"; exon_number "9"; gene_name "Setd2"; gene_source "ensembl"; gene_biotype "protein_coding"; transcript_name "Setd2-201"; transcript_source "ensembl"; transcript_biotype "protein_coding"; protein_id "ENSRNOP00000075606"; protein_version "1";
8	ensembl	exon	119427704	119427830	0	+	.	gene_id "ENSRNOG00000020915"; gene_version "9"; transcript_id "ENSRNOT00000113014"; transcript_version "2"; exon_number "9"; gene_name "Setd2"; gene_source "ensembl"; gene_biotype "protein_coding"; transcript_name "Setd2-203"; transcript_source "ensembl"; transcript_biotype "protein_coding"; exon_id "ENSRNOE00000378986"; exon_version "1"; tag "Ensembl_canonical";
8	ensembl	CDS	119427704	119427830	0	+	1	gene_id "ENSRNOG00000020915"; gene_version "9"; transcript_id "ENSRNOT00000113014"; transcript_version "2"; exon_number "9"; gene_name "Setd2"; gene_source "ensembl"; gene_biotype "protein_coding"; transcript_name "Setd2-203"; transcript_source "ensembl"; transcript_biotype "protein_coding"; protein_id "ENSRNOP00000097369"; protein_version "2"; tag "Ensembl_canonical";
8	ENSEMBL114_rn	exon	119427704	119427830	138.119689390129	+	.	gene_id "ENSRNOG00000020915"; transcript_id "ENSRNOG00000020915_tx_2"; exon_id "8_119427704_119427830_+"; exonnum "7"; txlen "3950";
8	ENSEMBL114_rn	exon	119427704	119427830	13.7441913506993	+	.	gene_id "ENSRNOG00000020915"; transcript_id "ENSRNOG00000020915_tx_3"; exon_id "8_119427704_119427830_+"; exonnum "7"; txlen "4002";
8	ENSEMBL114_rn	exon	119427704	119427830	3.31261434581349	+	.	gene_id "ENSRNOG00000020915"; transcript_id "ENSRNOG00000020915_tx_4"; exon_id "8_119427704_119427830_+"; exonnum "6"; txlen "4209";
8	ENSEMBL114_rn	exon	119427704	119427830	1.49346223787099	+	.	gene_id "ENSRNOG00000020915"; transcript_id "ENSRNOG00000020915_tx_5"; exon_id "8_119427704_119427830_+"; exonnum "7"; txlen "4219";
8	ensembl	exon	119429488	119429622	0	+	.	gene_id "ENSRNOG00000020915"; gene_version "9"; transcript_id "ENSRNOT00000111663"; transcript_version "2"; exon_number "9"; gene_name "Setd2"; gene_source "ensembl"; gene_biotype "protein_coding"; transcript_name "Setd2-202"; transcript_source "ensembl"; transcript_biotype "protein_coding"; exon_id "ENSRNOE00000378995"; exon_version "1";
8	ensembl	CDS	119429488	119429622	0	+	0	gene_id "ENSRNOG00000020915"; gene_version "9"; transcript_id "ENSRNOT00000111663"; transcript_version "2"; exon_number "9"; gene_name "Setd2"; gene_source "ensembl"; gene_biotype "protein_coding"; transcript_name "Setd2-202"; transcript_source "ensembl"; transcript_biotype "protein_coding"; protein_id "ENSRNOP00000086264"; protein_version "1";
8	ensembl	exon	119429488	119429622	0	+	.	gene_id "ENSRNOG00000020915"; gene_version "9"; transcript_id "ENSRNOT00000114303"; transcript_version "2"; exon_number "10"; gene_name "Setd2"; gene_source "ensembl"; gene_biotype "protein_coding"; transcript_name "Setd2-204"; transcript_source "ensembl"; transcript_biotype "protein_coding"; exon_id "ENSRNOE00000378995"; exon_version "1";
8	ensembl	CDS	119429488	119429622	0	+	0	gene_id "ENSRNOG00000020915"; gene_version "9"; transcript_id "ENSRNOT00000114303"; transcript_version "2"; exon_number "10"; gene_name "Setd2"; gene_source "ensembl"; gene_biotype "protein_coding"; transcript_name "Setd2-204"; transcript_source "ensembl"; transcript_biotype "protein_coding"; protein_id "ENSRNOP00000078840"; protein_version "2";
8	ensembl	exon	119429488	119429622	0	+	.	gene_id "ENSRNOG00000020915"; gene_version "9"; transcript_id "ENSRNOT00000087154"; transcript_version "3"; exon_number "10"; gene_name "Setd2"; gene_source "ensembl"; gene_biotype "protein_coding"; transcript_name "Setd2-201"; transcript_source "ensembl"; transcript_biotype "protein_coding"; exon_id "ENSRNOE00000378995"; exon_version "1";
8	ensembl	CDS	119429488	119429622	0	+	0	gene_id "ENSRNOG00000020915"; gene_version "9"; transcript_id "ENSRNOT00000087154"; transcript_version "3"; exon_number "10"; gene_name "Setd2"; gene_source "ensembl"; gene_biotype "protein_coding"; transcript_name "Setd2-201"; transcript_source "ensembl"; transcript_biotype "protein_coding"; protein_id "ENSRNOP00000075606"; protein_version "1";
8	ensembl	exon	119429488	119429622	0	+	.	gene_id "ENSRNOG00000020915"; gene_version "9"; transcript_id "ENSRNOT00000113014"; transcript_version "2"; exon_number "10"; gene_name "Setd2"; gene_source "ensembl"; gene_biotype "protein_coding"; transcript_name "Setd2-203"; transcript_source "ensembl"; transcript_biotype "protein_coding"; exon_id "ENSRNOE00000378995"; exon_version "1"; tag "Ensembl_canonical";
8	ensembl	CDS	119429488	119429622	0	+	0	gene_id "ENSRNOG00000020915"; gene_version "9"; transcript_id "ENSRNOT00000113014"; transcript_version "2"; exon_number "10"; gene_name "Setd2"; gene_source "ensembl"; gene_biotype "protein_coding"; transcript_name "Setd2-203"; transcript_source "ensembl"; transcript_biotype "protein_coding"; protein_id "ENSRNOP00000097369"; protein_version "2"; tag "Ensembl_canonical";
8	ENSEMBL114_rn	exon	119429488	119429622	138.119689390129	+	.	gene_id "ENSRNOG00000020915"; transcript_id "ENSRNOG00000020915_tx_2"; exon_id "8_119429488_119429622_+"; exonnum "8"; txlen "3950";
8	ENSEMBL114_rn	exon	119429488	119429622	13.7441913506993	+	.	gene_id "ENSRNOG00000020915"; transcript_id "ENSRNOG00000020915_tx_3"; exon_id "8_119429488_119429622_+"; exonnum "8"; txlen "4002";
8	ENSEMBL114_rn	exon	119429488	119429622	3.31261434581349	+	.	gene_id "ENSRNOG00000020915"; transcript_id "ENSRNOG00000020915_tx_4"; exon_id "8_119429488_119429622_+"; exonnum "7"; txlen "4209";
8	ENSEMBL114_rn	exon	119429488	119429622	1.49346223787099	+	.	gene_id "ENSRNOG00000020915"; transcript_id "ENSRNOG00000020915_tx_5"; exon_id "8_119429488_119429622_+"; exonnum "8"; txlen "4219";
8	ensembl	exon	119430600	119430719	0	+	.	gene_id "ENSRNOG00000020915"; gene_version "9"; transcript_id "ENSRNOT00000111663"; transcript_version "2"; exon_number "10"; gene_name "Setd2"; gene_source "ensembl"; gene_biotype "protein_coding"; transcript_name "Setd2-202"; transcript_source "ensembl"; transcript_biotype "protein_coding"; exon_id "ENSRNOE00000378994"; exon_version "1";
8	ensembl	CDS	119430600	119430719	0	+	0	gene_id "ENSRNOG00000020915"; gene_version "9"; transcript_id "ENSRNOT00000111663"; transcript_version "2"; exon_number "10"; gene_name "Setd2"; gene_source "ensembl"; gene_biotype "protein_coding"; transcript_name "Setd2-202"; transcript_source "ensembl"; transcript_biotype "protein_coding"; protein_id "ENSRNOP00000086264"; protein_version "1";
8	ensembl	exon	119430600	119430719	0	+	.	gene_id "ENSRNOG00000020915"; gene_version "9"; transcript_id "ENSRNOT00000114303"; transcript_version "2"; exon_number "11"; gene_name "Setd2"; gene_source "ensembl"; gene_biotype "protein_coding"; transcript_name "Setd2-204"; transcript_source "ensembl"; transcript_biotype "protein_coding"; exon_id "ENSRNOE00000378994"; exon_version "1";
8	ensembl	CDS	119430600	119430719	0	+	0	gene_id "ENSRNOG00000020915"; gene_version "9"; transcript_id "ENSRNOT00000114303"; transcript_version "2"; exon_number "11"; gene_name "Setd2"; gene_source "ensembl"; gene_biotype "protein_coding"; transcript_name "Setd2-204"; transcript_source "ensembl"; transcript_biotype "protein_coding"; protein_id "ENSRNOP00000078840"; protein_version "2";
8	ensembl	exon	119430600	119430719	0	+	.	gene_id "ENSRNOG00000020915"; gene_version "9"; transcript_id "ENSRNOT00000087154"; transcript_version "3"; exon_number "11"; gene_name "Setd2"; gene_source "ensembl"; gene_biotype "protein_coding"; transcript_name "Setd2-201"; transcript_source "ensembl"; transcript_biotype "protein_coding"; exon_id "ENSRNOE00000378994"; exon_version "1";
8	ensembl	CDS	119430600	119430719	0	+	0	gene_id "ENSRNOG00000020915"; gene_version "9"; transcript_id "ENSRNOT00000087154"; transcript_version "3"; exon_number "11"; gene_name "Setd2"; gene_source "ensembl"; gene_biotype "protein_coding"; transcript_name "Setd2-201"; transcript_source "ensembl"; transcript_biotype "protein_coding"; protein_id "ENSRNOP00000075606"; protein_version "1";
8	ensembl	exon	119430600	119430719	0	+	.	gene_id "ENSRNOG00000020915"; gene_version "9"; transcript_id "ENSRNOT00000113014"; transcript_version "2"; exon_number "11"; gene_name "Setd2"; gene_source "ensembl"; gene_biotype "protein_coding"; transcript_name "Setd2-203"; transcript_source "ensembl"; transcript_biotype "protein_coding"; exon_id "ENSRNOE00000378994"; exon_version "1"; tag "Ensembl_canonical";
8	ensembl	CDS	119430600	119430719	0	+	0	gene_id "ENSRNOG00000020915"; gene_version "9"; transcript_id "ENSRNOT00000113014"; transcript_version "2"; exon_number "11"; gene_name "Setd2"; gene_source "ensembl"; gene_biotype "protein_coding"; transcript_name "Setd2-203"; transcript_source "ensembl"; transcript_biotype "protein_coding"; protein_id "ENSRNOP00000097369"; protein_version "2"; tag "Ensembl_canonical";
8	ENSEMBL114_rn	exon	119430600	119430719	138.119689390129	+	.	gene_id "ENSRNOG00000020915"; transcript_id "ENSRNOG00000020915_tx_2"; exon_id "8_119430600_119430719_+"; exonnum "9"; txlen "3950";
8	ENSEMBL114_rn	exon	119430600	119430719	13.7441913506993	+	.	gene_id "ENSRNOG00000020915"; transcript_id "ENSRNOG00000020915_tx_3"; exon_id "8_119430600_119430719_+"; exonnum "9"; txlen "4002";
8	ENSEMBL114_rn	exon	119430600	119430719	3.31261434581349	+	.	gene_id "ENSRNOG00000020915"; transcript_id "ENSRNOG00000020915_tx_4"; exon_id "8_119430600_119430719_+"; exonnum "8"; txlen "4209";
8	ENSEMBL114_rn	exon	119430600	119430719	1.49346223787099	+	.	gene_id "ENSRNOG00000020915"; transcript_id "ENSRNOG00000020915_tx_5"; exon_id "8_119430600_119430719_+"; exonnum "9"; txlen "4219";
8	ensembl	exon	119432148	119432810	0	+	.	gene_id "ENSRNOG00000020915"; gene_version "9"; transcript_id "ENSRNOT00000111663"; transcript_version "2"; exon_number "11"; gene_name "Setd2"; gene_source "ensembl"; gene_biotype "protein_coding"; transcript_name "Setd2-202"; transcript_source "ensembl"; transcript_biotype "protein_coding"; exon_id "ENSRNOE00000204172"; exon_version "4";
8	ensembl	CDS	119432148	119432810	0	+	0	gene_id "ENSRNOG00000020915"; gene_version "9"; transcript_id "ENSRNOT00000111663"; transcript_version "2"; exon_number "11"; gene_name "Setd2"; gene_source "ensembl"; gene_biotype "protein_coding"; transcript_name "Setd2-202"; transcript_source "ensembl"; transcript_biotype "protein_coding"; protein_id "ENSRNOP00000086264"; protein_version "1";
8	ensembl	exon	119432148	119432810	0	+	.	gene_id "ENSRNOG00000020915"; gene_version "9"; transcript_id "ENSRNOT00000114303"; transcript_version "2"; exon_number "12"; gene_name "Setd2"; gene_source "ensembl"; gene_biotype "protein_coding"; transcript_name "Setd2-204"; transcript_source "ensembl"; transcript_biotype "protein_coding"; exon_id "ENSRNOE00000204172"; exon_version "4";
8	ensembl	CDS	119432148	119432810	0	+	0	gene_id "ENSRNOG00000020915"; gene_version "9"; transcript_id "ENSRNOT00000114303"; transcript_version "2"; exon_number "12"; gene_name "Setd2"; gene_source "ensembl"; gene_biotype "protein_coding"; transcript_name "Setd2-204"; transcript_source "ensembl"; transcript_biotype "protein_coding"; protein_id "ENSRNOP00000078840"; protein_version "2";
8	ensembl	exon	119432148	119432810	0	+	.	gene_id "ENSRNOG00000020915"; gene_version "9"; transcript_id "ENSRNOT00000087154"; transcript_version "3"; exon_number "12"; gene_name "Setd2"; gene_source "ensembl"; gene_biotype "protein_coding"; transcript_name "Setd2-201"; transcript_source "ensembl"; transcript_biotype "protein_coding"; exon_id "ENSRNOE00000204172"; exon_version "4";
8	ensembl	CDS	119432148	119432810	0	+	0	gene_id "ENSRNOG00000020915"; gene_version "9"; transcript_id "ENSRNOT00000087154"; transcript_version "3"; exon_number "12"; gene_name "Setd2"; gene_source "ensembl"; gene_biotype "protein_coding"; transcript_name "Setd2-201"; transcript_source "ensembl"; transcript_biotype "protein_coding"; protein_id "ENSRNOP00000075606"; protein_version "1";
8	ensembl	exon	119432148	119432810	0	+	.	gene_id "ENSRNOG00000020915"; gene_version "9"; transcript_id "ENSRNOT00000113014"; transcript_version "2"; exon_number "12"; gene_name "Setd2"; gene_source "ensembl"; gene_biotype "protein_coding"; transcript_name "Setd2-203"; transcript_source "ensembl"; transcript_biotype "protein_coding"; exon_id "ENSRNOE00000204172"; exon_version "4"; tag "Ensembl_canonical";
8	ensembl	CDS	119432148	119432810	0	+	0	gene_id "ENSRNOG00000020915"; gene_version "9"; transcript_id "ENSRNOT00000113014"; transcript_version "2"; exon_number "12"; gene_name "Setd2"; gene_source "ensembl"; gene_biotype "protein_coding"; transcript_name "Setd2-203"; transcript_source "ensembl"; transcript_biotype "protein_coding"; protein_id "ENSRNOP00000097369"; protein_version "2"; tag "Ensembl_canonical";
8	ENSEMBL114_rn	exon	119432148	119432810	138.119689390129	+	.	gene_id "ENSRNOG00000020915"; transcript_id "ENSRNOG00000020915_tx_2"; exon_id "8_119432148_119432810_+"; exonnum "10"; txlen "3950";
8	ENSEMBL114_rn	exon	119432148	119432810	13.7441913506993	+	.	gene_id "ENSRNOG00000020915"; transcript_id "ENSRNOG00000020915_tx_3"; exon_id "8_119432148_119432810_+"; exonnum "10"; txlen "4002";
8	ENSEMBL114_rn	exon	119432148	119432810	3.31261434581349	+	.	gene_id "ENSRNOG00000020915"; transcript_id "ENSRNOG00000020915_tx_4"; exon_id "8_119432148_119432810_+"; exonnum "9"; txlen "4209";
8	ENSEMBL114_rn	exon	119432148	119432810	1.49346223787099	+	.	gene_id "ENSRNOG00000020915"; transcript_id "ENSRNOG00000020915_tx_5"; exon_id "8_119432148_119432810_+"; exonnum "10"; txlen "4219";
8	sraer114_mid	exon	119435522	119435738	1.49346223787099	+	.	gene_id "ENSRNOG00000020915"; transcript_id "ENSRNOG00000020915_tx_5"; exon_id "8_119435522_119435738_+"; exonnum "11"; txlen "4219";
8	sraer114_mid	exon	119435522	119435804	3.31261434581349	+	.	gene_id "ENSRNOG00000020915"; transcript_id "ENSRNOG00000020915_tx_4"; exon_id "8_119435522_119435804_+"; exonnum "10"; txlen "4209";
8	ensembl	exon	119448082	119448130	0	+	.	gene_id "ENSRNOG00000020915"; gene_version "9"; transcript_id "ENSRNOT00000111663"; transcript_version "2"; exon_number "12"; gene_name "Setd2"; gene_source "ensembl"; gene_biotype "protein_coding"; transcript_name "Setd2-202"; transcript_source "ensembl"; transcript_biotype "protein_coding"; exon_id "ENSRNOE00000333916"; exon_version "1";
8	ensembl	CDS	119448082	119448130	0	+	0	gene_id "ENSRNOG00000020915"; gene_version "9"; transcript_id "ENSRNOT00000111663"; transcript_version "2"; exon_number "12"; gene_name "Setd2"; gene_source "ensembl"; gene_biotype "protein_coding"; transcript_name "Setd2-202"; transcript_source "ensembl"; transcript_biotype "protein_coding"; protein_id "ENSRNOP00000086264"; protein_version "1";
8	ensembl	exon	119448082	119448130	0	+	.	gene_id "ENSRNOG00000020915"; gene_version "9"; transcript_id "ENSRNOT00000114303"; transcript_version "2"; exon_number "13"; gene_name "Setd2"; gene_source "ensembl"; gene_biotype "protein_coding"; transcript_name "Setd2-204"; transcript_source "ensembl"; transcript_biotype "protein_coding"; exon_id "ENSRNOE00000333916"; exon_version "1";
8	ensembl	CDS	119448082	119448130	0	+	0	gene_id "ENSRNOG00000020915"; gene_version "9"; transcript_id "ENSRNOT00000114303"; transcript_version "2"; exon_number "13"; gene_name "Setd2"; gene_source "ensembl"; gene_biotype "protein_coding"; transcript_name "Setd2-204"; transcript_source "ensembl"; transcript_biotype "protein_coding"; protein_id "ENSRNOP00000078840"; protein_version "2";
8	ensembl	exon	119448082	119448130	0	+	.	gene_id "ENSRNOG00000020915"; gene_version "9"; transcript_id "ENSRNOT00000087154"; transcript_version "3"; exon_number "13"; gene_name "Setd2"; gene_source "ensembl"; gene_biotype "protein_coding"; transcript_name "Setd2-201"; transcript_source "ensembl"; transcript_biotype "protein_coding"; exon_id "ENSRNOE00000333916"; exon_version "1";
8	ensembl	CDS	119448082	119448130	0	+	0	gene_id "ENSRNOG00000020915"; gene_version "9"; transcript_id "ENSRNOT00000087154"; transcript_version "3"; exon_number "13"; gene_name "Setd2"; gene_source "ensembl"; gene_biotype "protein_coding"; transcript_name "Setd2-201"; transcript_source "ensembl"; transcript_biotype "protein_coding"; protein_id "ENSRNOP00000075606"; protein_version "1";
8	ensembl	exon	119448082	119448130	0	+	.	gene_id "ENSRNOG00000020915"; gene_version "9"; transcript_id "ENSRNOT00000113014"; transcript_version "2"; exon_number "13"; gene_name "Setd2"; gene_source "ensembl"; gene_biotype "protein_coding"; transcript_name "Setd2-203"; transcript_source "ensembl"; transcript_biotype "protein_coding"; exon_id "ENSRNOE00000333916"; exon_version "1"; tag "Ensembl_canonical";
8	ensembl	CDS	119448082	119448130	0	+	0	gene_id "ENSRNOG00000020915"; gene_version "9"; transcript_id "ENSRNOT00000113014"; transcript_version "2"; exon_number "13"; gene_name "Setd2"; gene_source "ensembl"; gene_biotype "protein_coding"; transcript_name "Setd2-203"; transcript_source "ensembl"; transcript_biotype "protein_coding"; protein_id "ENSRNOP00000097369"; protein_version "2"; tag "Ensembl_canonical";
8	ENSEMBL114_rn	exon	119448082	119448130	138.119689390129	+	.	gene_id "ENSRNOG00000020915"; transcript_id "ENSRNOG00000020915_tx_2"; exon_id "8_119448082_119448130_+"; exonnum "11"; txlen "3950";
8	ENSEMBL114_rn	exon	119448082	119448130	13.7441913506993	+	.	gene_id "ENSRNOG00000020915"; transcript_id "ENSRNOG00000020915_tx_3"; exon_id "8_119448082_119448130_+"; exonnum "11"; txlen "4002";
8	ENSEMBL114_rn	exon	119448082	119448130	3.31261434581349	+	.	gene_id "ENSRNOG00000020915"; transcript_id "ENSRNOG00000020915_tx_4"; exon_id "8_119448082_119448130_+"; exonnum "11"; txlen "4209";
8	ENSEMBL114_rn	exon	119448082	119448130	1.49346223787099	+	.	gene_id "ENSRNOG00000020915"; transcript_id "ENSRNOG00000020915_tx_5"; exon_id "8_119448082_119448130_+"; exonnum "12"; txlen "4219";
8	ensembl	exon	119450137	119450317	0	+	.	gene_id "ENSRNOG00000020915"; gene_version "9"; transcript_id "ENSRNOT00000111663"; transcript_version "2"; exon_number "13"; gene_name "Setd2"; gene_source "ensembl"; gene_biotype "protein_coding"; transcript_name "Setd2-202"; transcript_source "ensembl"; transcript_biotype "protein_coding"; exon_id "ENSRNOE00000337519"; exon_version "1";
8	ensembl	CDS	119450137	119450317	0	+	2	gene_id "ENSRNOG00000020915"; gene_version "9"; transcript_id "ENSRNOT00000111663"; transcript_version "2"; exon_number "13"; gene_name "Setd2"; gene_source "ensembl"; gene_biotype "protein_coding"; transcript_name "Setd2-202"; transcript_source "ensembl"; transcript_biotype "protein_coding"; protein_id "ENSRNOP00000086264"; protein_version "1";
8	ensembl	exon	119450137	119450317	0	+	.	gene_id "ENSRNOG00000020915"; gene_version "9"; transcript_id "ENSRNOT00000114303"; transcript_version "2"; exon_number "14"; gene_name "Setd2"; gene_source "ensembl"; gene_biotype "protein_coding"; transcript_name "Setd2-204"; transcript_source "ensembl"; transcript_biotype "protein_coding"; exon_id "ENSRNOE00000337519"; exon_version "1";
8	ensembl	CDS	119450137	119450317	0	+	2	gene_id "ENSRNOG00000020915"; gene_version "9"; transcript_id "ENSRNOT00000114303"; transcript_version "2"; exon_number "14"; gene_name "Setd2"; gene_source "ensembl"; gene_biotype "protein_coding"; transcript_name "Setd2-204"; transcript_source "ensembl"; transcript_biotype "protein_coding"; protein_id "ENSRNOP00000078840"; protein_version "2";
8	ensembl	exon	119450137	119450317	0	+	.	gene_id "ENSRNOG00000020915"; gene_version "9"; transcript_id "ENSRNOT00000087154"; transcript_version "3"; exon_number "14"; gene_name "Setd2"; gene_source "ensembl"; gene_biotype "protein_coding"; transcript_name "Setd2-201"; transcript_source "ensembl"; transcript_biotype "protein_coding"; exon_id "ENSRNOE00000337519"; exon_version "1";
8	ensembl	CDS	119450137	119450317	0	+	2	gene_id "ENSRNOG00000020915"; gene_version "9"; transcript_id "ENSRNOT00000087154"; transcript_version "3"; exon_number "14"; gene_name "Setd2"; gene_source "ensembl"; gene_biotype "protein_coding"; transcript_name "Setd2-201"; transcript_source "ensembl"; transcript_biotype "protein_coding"; protein_id "ENSRNOP00000075606"; protein_version "1";
8	ensembl	exon	119450137	119450317	0	+	.	gene_id "ENSRNOG00000020915"; gene_version "9"; transcript_id "ENSRNOT00000113014"; transcript_version "2"; exon_number "14"; gene_name "Setd2"; gene_source "ensembl"; gene_biotype "protein_coding"; transcript_name "Setd2-203"; transcript_source "ensembl"; transcript_biotype "protein_coding"; exon_id "ENSRNOE00000337519"; exon_version "1"; tag "Ensembl_canonical";
8	ensembl	CDS	119450137	119450317	0	+	2	gene_id "ENSRNOG00000020915"; gene_version "9"; transcript_id "ENSRNOT00000113014"; transcript_version "2"; exon_number "14"; gene_name "Setd2"; gene_source "ensembl"; gene_biotype "protein_coding"; transcript_name "Setd2-203"; transcript_source "ensembl"; transcript_biotype "protein_coding"; protein_id "ENSRNOP00000097369"; protein_version "2"; tag "Ensembl_canonical";
8	ENSEMBL114_rn	exon	119450137	119450317	138.119689390129	+	.	gene_id "ENSRNOG00000020915"; transcript_id "ENSRNOG00000020915_tx_2"; exon_id "8_119450137_119450317_+"; exonnum "12"; txlen "3950";
8	ENSEMBL114_rn	exon	119450137	119450317	13.7441913506993	+	.	gene_id "ENSRNOG00000020915"; transcript_id "ENSRNOG00000020915_tx_3"; exon_id "8_119450137_119450317_+"; exonnum "12"; txlen "4002";
8	ENSEMBL114_rn	exon	119450137	119450317	3.31261434581349	+	.	gene_id "ENSRNOG00000020915"; transcript_id "ENSRNOG00000020915_tx_4"; exon_id "8_119450137_119450317_+"; exonnum "12"; txlen "4209";
8	ENSEMBL114_rn	exon	119450137	119450317	1.49346223787099	+	.	gene_id "ENSRNOG00000020915"; transcript_id "ENSRNOG00000020915_tx_5"; exon_id "8_119450137_119450317_+"; exonnum "13"; txlen "4219";
8	ensembl	exon	119451395	119452064	0	+	.	gene_id "ENSRNOG00000020915"; gene_version "9"; transcript_id "ENSRNOT00000111663"; transcript_version "2"; exon_number "14"; gene_name "Setd2"; gene_source "ensembl"; gene_biotype "protein_coding"; transcript_name "Setd2-202"; transcript_source "ensembl"; transcript_biotype "protein_coding"; exon_id "ENSRNOE00000204186"; exon_version "3";
8	ensembl	CDS	119451395	119452064	0	+	1	gene_id "ENSRNOG00000020915"; gene_version "9"; transcript_id "ENSRNOT00000111663"; transcript_version "2"; exon_number "14"; gene_name "Setd2"; gene_source "ensembl"; gene_biotype "protein_coding"; transcript_name "Setd2-202"; transcript_source "ensembl"; transcript_biotype "protein_coding"; protein_id "ENSRNOP00000086264"; protein_version "1";
8	ensembl	exon	119451395	119452064	0	+	.	gene_id "ENSRNOG00000020915"; gene_version "9"; transcript_id "ENSRNOT00000114303"; transcript_version "2"; exon_number "15"; gene_name "Setd2"; gene_source "ensembl"; gene_biotype "protein_coding"; transcript_name "Setd2-204"; transcript_source "ensembl"; transcript_biotype "protein_coding"; exon_id "ENSRNOE00000204186"; exon_version "3";
8	ensembl	CDS	119451395	119452064	0	+	1	gene_id "ENSRNOG00000020915"; gene_version "9"; transcript_id "ENSRNOT00000114303"; transcript_version "2"; exon_number "15"; gene_name "Setd2"; gene_source "ensembl"; gene_biotype "protein_coding"; transcript_name "Setd2-204"; transcript_source "ensembl"; transcript_biotype "protein_coding"; protein_id "ENSRNOP00000078840"; protein_version "2";
8	ensembl	exon	119451395	119452064	0	+	.	gene_id "ENSRNOG00000020915"; gene_version "9"; transcript_id "ENSRNOT00000087154"; transcript_version "3"; exon_number "15"; gene_name "Setd2"; gene_source "ensembl"; gene_biotype "protein_coding"; transcript_name "Setd2-201"; transcript_source "ensembl"; transcript_biotype "protein_coding"; exon_id "ENSRNOE00000204186"; exon_version "3";
8	ensembl	CDS	119451395	119452064	0	+	1	gene_id "ENSRNOG00000020915"; gene_version "9"; transcript_id "ENSRNOT00000087154"; transcript_version "3"; exon_number "15"; gene_name "Setd2"; gene_source "ensembl"; gene_biotype "protein_coding"; transcript_name "Setd2-201"; transcript_source "ensembl"; transcript_biotype "protein_coding"; protein_id "ENSRNOP00000075606"; protein_version "1";
8	ensembl	exon	119451395	119452064	0	+	.	gene_id "ENSRNOG00000020915"; gene_version "9"; transcript_id "ENSRNOT00000113014"; transcript_version "2"; exon_number "15"; gene_name "Setd2"; gene_source "ensembl"; gene_biotype "protein_coding"; transcript_name "Setd2-203"; transcript_source "ensembl"; transcript_biotype "protein_coding"; exon_id "ENSRNOE00000204186"; exon_version "3"; tag "Ensembl_canonical";
8	ensembl	CDS	119451395	119452064	0	+	1	gene_id "ENSRNOG00000020915"; gene_version "9"; transcript_id "ENSRNOT00000113014"; transcript_version "2"; exon_number "15"; gene_name "Setd2"; gene_source "ensembl"; gene_biotype "protein_coding"; transcript_name "Setd2-203"; transcript_source "ensembl"; transcript_biotype "protein_coding"; protein_id "ENSRNOP00000097369"; protein_version "2"; tag "Ensembl_canonical";
8	ENSEMBL114_rn	exon	119451395	119452064	138.119689390129	+	.	gene_id "ENSRNOG00000020915"; transcript_id "ENSRNOG00000020915_tx_2"; exon_id "8_119451395_119452064_+"; exonnum "13"; txlen "3950";
8	ENSEMBL114_rn	exon	119451395	119452064	13.7441913506993	+	.	gene_id "ENSRNOG00000020915"; transcript_id "ENSRNOG00000020915_tx_3"; exon_id "8_119451395_119452064_+"; exonnum "13"; txlen "4002";
8	ENSEMBL114_rn	exon	119451395	119452064	3.31261434581349	+	.	gene_id "ENSRNOG00000020915"; transcript_id "ENSRNOG00000020915_tx_4"; exon_id "8_119451395_119452064_+"; exonnum "13"; txlen "4209";
8	ENSEMBL114_rn	exon	119451395	119452064	1.49346223787099	+	.	gene_id "ENSRNOG00000020915"; transcript_id "ENSRNOG00000020915_tx_5"; exon_id "8_119451395_119452064_+"; exonnum "14"; txlen "4219";
8	ensembl	exon	119455843	119455977	0	+	.	gene_id "ENSRNOG00000020915"; gene_version "9"; transcript_id "ENSRNOT00000111663"; transcript_version "2"; exon_number "15"; gene_name "Setd2"; gene_source "ensembl"; gene_biotype "protein_coding"; transcript_name "Setd2-202"; transcript_source "ensembl"; transcript_biotype "protein_coding"; exon_id "ENSRNOE00000204192"; exon_version "1";
8	ensembl	CDS	119455843	119455977	0	+	0	gene_id "ENSRNOG00000020915"; gene_version "9"; transcript_id "ENSRNOT00000111663"; transcript_version "2"; exon_number "15"; gene_name "Setd2"; gene_source "ensembl"; gene_biotype "protein_coding"; transcript_name "Setd2-202"; transcript_source "ensembl"; transcript_biotype "protein_coding"; protein_id "ENSRNOP00000086264"; protein_version "1";
8	ensembl	exon	119455843	119455977	0	+	.	gene_id "ENSRNOG00000020915"; gene_version "9"; transcript_id "ENSRNOT00000114303"; transcript_version "2"; exon_number "16"; gene_name "Setd2"; gene_source "ensembl"; gene_biotype "protein_coding"; transcript_name "Setd2-204"; transcript_source "ensembl"; transcript_biotype "protein_coding"; exon_id "ENSRNOE00000204192"; exon_version "1";
8	ensembl	CDS	119455843	119455977	0	+	0	gene_id "ENSRNOG00000020915"; gene_version "9"; transcript_id "ENSRNOT00000114303"; transcript_version "2"; exon_number "16"; gene_name "Setd2"; gene_source "ensembl"; gene_biotype "protein_coding"; transcript_name "Setd2-204"; transcript_source "ensembl"; transcript_biotype "protein_coding"; protein_id "ENSRNOP00000078840"; protein_version "2";
8	ensembl	exon	119455843	119455977	0	+	.	gene_id "ENSRNOG00000020915"; gene_version "9"; transcript_id "ENSRNOT00000087154"; transcript_version "3"; exon_number "16"; gene_name "Setd2"; gene_source "ensembl"; gene_biotype "protein_coding"; transcript_name "Setd2-201"; transcript_source "ensembl"; transcript_biotype "protein_coding"; exon_id "ENSRNOE00000204192"; exon_version "1";
8	ensembl	CDS	119455843	119455977	0	+	0	gene_id "ENSRNOG00000020915"; gene_version "9"; transcript_id "ENSRNOT00000087154"; transcript_version "3"; exon_number "16"; gene_name "Setd2"; gene_source "ensembl"; gene_biotype "protein_coding"; transcript_name "Setd2-201"; transcript_source "ensembl"; transcript_biotype "protein_coding"; protein_id "ENSRNOP00000075606"; protein_version "1";
8	ensembl	exon	119455843	119455977	0	+	.	gene_id "ENSRNOG00000020915"; gene_version "9"; transcript_id "ENSRNOT00000113014"; transcript_version "2"; exon_number "16"; gene_name "Setd2"; gene_source "ensembl"; gene_biotype "protein_coding"; transcript_name "Setd2-203"; transcript_source "ensembl"; transcript_biotype "protein_coding"; exon_id "ENSRNOE00000204192"; exon_version "1"; tag "Ensembl_canonical";
8	ensembl	CDS	119455843	119455977	0	+	0	gene_id "ENSRNOG00000020915"; gene_version "9"; transcript_id "ENSRNOT00000113014"; transcript_version "2"; exon_number "16"; gene_name "Setd2"; gene_source "ensembl"; gene_biotype "protein_coding"; transcript_name "Setd2-203"; transcript_source "ensembl"; transcript_biotype "protein_coding"; protein_id "ENSRNOP00000097369"; protein_version "2"; tag "Ensembl_canonical";
8	ENSEMBL114_rn	exon	119455843	119455977	138.119689390129	+	.	gene_id "ENSRNOG00000020915"; transcript_id "ENSRNOG00000020915_tx_2"; exon_id "8_119455843_119455977_+"; exonnum "14"; txlen "3950";
8	ENSEMBL114_rn	exon	119455843	119455977	13.7441913506993	+	.	gene_id "ENSRNOG00000020915"; transcript_id "ENSRNOG00000020915_tx_3"; exon_id "8_119455843_119455977_+"; exonnum "14"; txlen "4002";
8	ENSEMBL114_rn	exon	119455843	119455977	3.31261434581349	+	.	gene_id "ENSRNOG00000020915"; transcript_id "ENSRNOG00000020915_tx_4"; exon_id "8_119455843_119455977_+"; exonnum "14"; txlen "4209";
8	ENSEMBL114_rn	exon	119455843	119455977	1.49346223787099	+	.	gene_id "ENSRNOG00000020915"; transcript_id "ENSRNOG00000020915_tx_5"; exon_id "8_119455843_119455977_+"; exonnum "15"; txlen "4219";
8	ensembl	exon	119459020	119459159	0	+	.	gene_id "ENSRNOG00000020915"; gene_version "9"; transcript_id "ENSRNOT00000111663"; transcript_version "2"; exon_number "16"; gene_name "Setd2"; gene_source "ensembl"; gene_biotype "protein_coding"; transcript_name "Setd2-202"; transcript_source "ensembl"; transcript_biotype "protein_coding"; exon_id "ENSRNOE00000204196"; exon_version "1";
8	ensembl	CDS	119459020	119459159	0	+	0	gene_id "ENSRNOG00000020915"; gene_version "9"; transcript_id "ENSRNOT00000111663"; transcript_version "2"; exon_number "16"; gene_name "Setd2"; gene_source "ensembl"; gene_biotype "protein_coding"; transcript_name "Setd2-202"; transcript_source "ensembl"; transcript_biotype "protein_coding"; protein_id "ENSRNOP00000086264"; protein_version "1";
8	ensembl	exon	119459020	119459159	0	+	.	gene_id "ENSRNOG00000020915"; gene_version "9"; transcript_id "ENSRNOT00000114303"; transcript_version "2"; exon_number "17"; gene_name "Setd2"; gene_source "ensembl"; gene_biotype "protein_coding"; transcript_name "Setd2-204"; transcript_source "ensembl"; transcript_biotype "protein_coding"; exon_id "ENSRNOE00000204196"; exon_version "1";
8	ensembl	CDS	119459020	119459159	0	+	0	gene_id "ENSRNOG00000020915"; gene_version "9"; transcript_id "ENSRNOT00000114303"; transcript_version "2"; exon_number "17"; gene_name "Setd2"; gene_source "ensembl"; gene_biotype "protein_coding"; transcript_name "Setd2-204"; transcript_source "ensembl"; transcript_biotype "protein_coding"; protein_id "ENSRNOP00000078840"; protein_version "2";
8	ensembl	exon	119459020	119459159	0	+	.	gene_id "ENSRNOG00000020915"; gene_version "9"; transcript_id "ENSRNOT00000087154"; transcript_version "3"; exon_number "17"; gene_name "Setd2"; gene_source "ensembl"; gene_biotype "protein_coding"; transcript_name "Setd2-201"; transcript_source "ensembl"; transcript_biotype "protein_coding"; exon_id "ENSRNOE00000204196"; exon_version "1";
8	ensembl	CDS	119459020	119459159	0	+	0	gene_id "ENSRNOG00000020915"; gene_version "9"; transcript_id "ENSRNOT00000087154"; transcript_version "3"; exon_number "17"; gene_name "Setd2"; gene_source "ensembl"; gene_biotype "protein_coding"; transcript_name "Setd2-201"; transcript_source "ensembl"; transcript_biotype "protein_coding"; protein_id "ENSRNOP00000075606"; protein_version "1";
8	ensembl	exon	119459020	119459159	0	+	.	gene_id "ENSRNOG00000020915"; gene_version "9"; transcript_id "ENSRNOT00000113014"; transcript_version "2"; exon_number "17"; gene_name "Setd2"; gene_source "ensembl"; gene_biotype "protein_coding"; transcript_name "Setd2-203"; transcript_source "ensembl"; transcript_biotype "protein_coding"; exon_id "ENSRNOE00000204196"; exon_version "1"; tag "Ensembl_canonical";
8	ensembl	CDS	119459020	119459159	0	+	0	gene_id "ENSRNOG00000020915"; gene_version "9"; transcript_id "ENSRNOT00000113014"; transcript_version "2"; exon_number "17"; gene_name "Setd2"; gene_source "ensembl"; gene_biotype "protein_coding"; transcript_name "Setd2-203"; transcript_source "ensembl"; transcript_biotype "protein_coding"; protein_id "ENSRNOP00000097369"; protein_version "2"; tag "Ensembl_canonical";
8	ENSEMBL114_rn	exon	119459020	119459159	138.119689390129	+	.	gene_id "ENSRNOG00000020915"; transcript_id "ENSRNOG00000020915_tx_2"; exon_id "8_119459020_119459159_+"; exonnum "15"; txlen "3950";
8	ENSEMBL114_rn	exon	119459020	119459159	13.7441913506993	+	.	gene_id "ENSRNOG00000020915"; transcript_id "ENSRNOG00000020915_tx_3"; exon_id "8_119459020_119459159_+"; exonnum "15"; txlen "4002";
8	ENSEMBL114_rn	exon	119459020	119459159	3.31261434581349	+	.	gene_id "ENSRNOG00000020915"; transcript_id "ENSRNOG00000020915_tx_4"; exon_id "8_119459020_119459159_+"; exonnum "15"; txlen "4209";
8	ENSEMBL114_rn	exon	119459020	119459159	1.49346223787099	+	.	gene_id "ENSRNOG00000020915"; transcript_id "ENSRNOG00000020915_tx_5"; exon_id "8_119459020_119459159_+"; exonnum "16"; txlen "4219";
8	ensembl	exon	119460718	119460829	0	+	.	gene_id "ENSRNOG00000020915"; gene_version "9"; transcript_id "ENSRNOT00000111663"; transcript_version "2"; exon_number "17"; gene_name "Setd2"; gene_source "ensembl"; gene_biotype "protein_coding"; transcript_name "Setd2-202"; transcript_source "ensembl"; transcript_biotype "protein_coding"; exon_id "ENSRNOE00000204199"; exon_version "1";
8	ensembl	CDS	119460718	119460829	0	+	1	gene_id "ENSRNOG00000020915"; gene_version "9"; transcript_id "ENSRNOT00000111663"; transcript_version "2"; exon_number "17"; gene_name "Setd2"; gene_source "ensembl"; gene_biotype "protein_coding"; transcript_name "Setd2-202"; transcript_source "ensembl"; transcript_biotype "protein_coding"; protein_id "ENSRNOP00000086264"; protein_version "1";
8	ensembl	exon	119460718	119460829	0	+	.	gene_id "ENSRNOG00000020915"; gene_version "9"; transcript_id "ENSRNOT00000114303"; transcript_version "2"; exon_number "18"; gene_name "Setd2"; gene_source "ensembl"; gene_biotype "protein_coding"; transcript_name "Setd2-204"; transcript_source "ensembl"; transcript_biotype "protein_coding"; exon_id "ENSRNOE00000204199"; exon_version "1";
8	ensembl	CDS	119460718	119460829	0	+	1	gene_id "ENSRNOG00000020915"; gene_version "9"; transcript_id "ENSRNOT00000114303"; transcript_version "2"; exon_number "18"; gene_name "Setd2"; gene_source "ensembl"; gene_biotype "protein_coding"; transcript_name "Setd2-204"; transcript_source "ensembl"; transcript_biotype "protein_coding"; protein_id "ENSRNOP00000078840"; protein_version "2";
8	ensembl	exon	119460718	119460829	0	+	.	gene_id "ENSRNOG00000020915"; gene_version "9"; transcript_id "ENSRNOT00000087154"; transcript_version "3"; exon_number "18"; gene_name "Setd2"; gene_source "ensembl"; gene_biotype "protein_coding"; transcript_name "Setd2-201"; transcript_source "ensembl"; transcript_biotype "protein_coding"; exon_id "ENSRNOE00000204199"; exon_version "1";
8	ensembl	CDS	119460718	119460829	0	+	1	gene_id "ENSRNOG00000020915"; gene_version "9"; transcript_id "ENSRNOT00000087154"; transcript_version "3"; exon_number "18"; gene_name "Setd2"; gene_source "ensembl"; gene_biotype "protein_coding"; transcript_name "Setd2-201"; transcript_source "ensembl"; transcript_biotype "protein_coding"; protein_id "ENSRNOP00000075606"; protein_version "1";
8	ensembl	exon	119460718	119460829	0	+	.	gene_id "ENSRNOG00000020915"; gene_version "9"; transcript_id "ENSRNOT00000113014"; transcript_version "2"; exon_number "18"; gene_name "Setd2"; gene_source "ensembl"; gene_biotype "protein_coding"; transcript_name "Setd2-203"; transcript_source "ensembl"; transcript_biotype "protein_coding"; exon_id "ENSRNOE00000204199"; exon_version "1"; tag "Ensembl_canonical";
8	ensembl	CDS	119460718	119460829	0	+	1	gene_id "ENSRNOG00000020915"; gene_version "9"; transcript_id "ENSRNOT00000113014"; transcript_version "2"; exon_number "18"; gene_name "Setd2"; gene_source "ensembl"; gene_biotype "protein_coding"; transcript_name "Setd2-203"; transcript_source "ensembl"; transcript_biotype "protein_coding"; protein_id "ENSRNOP00000097369"; protein_version "2"; tag "Ensembl_canonical";
8	ENSEMBL114_rn	exon	119460718	119460829	138.119689390129	+	.	gene_id "ENSRNOG00000020915"; transcript_id "ENSRNOG00000020915_tx_2"; exon_id "8_119460718_119460829_+"; exonnum "16"; txlen "3950";
8	ENSEMBL114_rn	exon	119460718	119460829	13.7441913506993	+	.	gene_id "ENSRNOG00000020915"; transcript_id "ENSRNOG00000020915_tx_3"; exon_id "8_119460718_119460829_+"; exonnum "16"; txlen "4002";
8	ENSEMBL114_rn	exon	119460718	119460829	3.31261434581349	+	.	gene_id "ENSRNOG00000020915"; transcript_id "ENSRNOG00000020915_tx_4"; exon_id "8_119460718_119460829_+"; exonnum "16"; txlen "4209";
8	ENSEMBL114_rn	exon	119460718	119460829	1.49346223787099	+	.	gene_id "ENSRNOG00000020915"; transcript_id "ENSRNOG00000020915_tx_5"; exon_id "8_119460718_119460829_+"; exonnum "17"; txlen "4219";
8	ensembl	CDS	119467710	119467724	0	+	0	gene_id "ENSRNOG00000020915"; gene_version "9"; transcript_id "ENSRNOT00000114303"; transcript_version "2"; exon_number "19"; gene_name "Setd2"; gene_source "ensembl"; gene_biotype "protein_coding"; transcript_name "Setd2-204"; transcript_source "ensembl"; transcript_biotype "protein_coding"; protein_id "ENSRNOP00000078840"; protein_version "2";
8	ensembl	exon	119467710	119467761	0	+	.	gene_id "ENSRNOG00000020915"; gene_version "9"; transcript_id "ENSRNOT00000114303"; transcript_version "2"; exon_number "19"; gene_name "Setd2"; gene_source "ensembl"; gene_biotype "protein_coding"; transcript_name "Setd2-204"; transcript_source "ensembl"; transcript_biotype "protein_coding"; exon_id "ENSRNOE00000607517"; exon_version "1";
8	ENSEMBL114_rn	exon	119467710	119467761	13.7441913506993	+	.	gene_id "ENSRNOG00000020915"; transcript_id "ENSRNOG00000020915_tx_3"; exon_id "8_119467710_119467761_+"; exonnum "17"; txlen "4002";
8	ENSEMBL114_rn	exon	119467710	119467761	3.31261434581349	+	.	gene_id "ENSRNOG00000020915"; transcript_id "ENSRNOG00000020915_tx_4"; exon_id "8_119467710_119467761_+"; exonnum "17"; txlen "4209";
8	ENSEMBL114_rn	exon	119467710	119467761	1.49346223787099	+	.	gene_id "ENSRNOG00000020915"; transcript_id "ENSRNOG00000020915_tx_5"; exon_id "8_119467710_119467761_+"; exonnum "18"; txlen "4219";
8	ensembl	stop_codon	119467725	119467727	0	+	0	gene_id "ENSRNOG00000020915"; gene_version "9"; transcript_id "ENSRNOT00000114303"; transcript_version "2"; exon_number "19"; gene_name "Setd2"; gene_source "ensembl"; gene_biotype "protein_coding"; transcript_name "Setd2-204"; transcript_source "ensembl"; transcript_biotype "protein_coding";
8	ensembl	three_prime_utr	119467728	119467761	0	+	.	gene_id "ENSRNOG00000020915"; gene_version "9"; transcript_id "ENSRNOT00000114303"; transcript_version "2"; gene_name "Setd2"; gene_source "ensembl"; gene_biotype "protein_coding"; transcript_name "Setd2-204"; transcript_source "ensembl"; transcript_biotype "protein_coding";
8	ensembl	exon	119472739	119472819	0	+	.	gene_id "ENSRNOG00000020915"; gene_version "9"; transcript_id "ENSRNOT00000111663"; transcript_version "2"; exon_number "18"; gene_name "Setd2"; gene_source "ensembl"; gene_biotype "protein_coding"; transcript_name "Setd2-202"; transcript_source "ensembl"; transcript_biotype "protein_coding"; exon_id "ENSRNOE00000803868"; exon_version "1";
8	ensembl	CDS	119472739	119472819	0	+	0	gene_id "ENSRNOG00000020915"; gene_version "9"; transcript_id "ENSRNOT00000111663"; transcript_version "2"; exon_number "18"; gene_name "Setd2"; gene_source "ensembl"; gene_biotype "protein_coding"; transcript_name "Setd2-202"; transcript_source "ensembl"; transcript_biotype "protein_coding"; protein_id "ENSRNOP00000086264"; protein_version "1";
8	ensembl	exon	119472739	119472819	0	+	.	gene_id "ENSRNOG00000020915"; gene_version "9"; transcript_id "ENSRNOT00000087154"; transcript_version "3"; exon_number "19"; gene_name "Setd2"; gene_source "ensembl"; gene_biotype "protein_coding"; transcript_name "Setd2-201"; transcript_source "ensembl"; transcript_biotype "protein_coding"; exon_id "ENSRNOE00000803868"; exon_version "1";
8	ensembl	CDS	119472739	119472819	0	+	0	gene_id "ENSRNOG00000020915"; gene_version "9"; transcript_id "ENSRNOT00000087154"; transcript_version "3"; exon_number "19"; gene_name "Setd2"; gene_source "ensembl"; gene_biotype "protein_coding"; transcript_name "Setd2-201"; transcript_source "ensembl"; transcript_biotype "protein_coding"; protein_id "ENSRNOP00000075606"; protein_version "1";
8	ensembl	exon	119472739	119472819	0	+	.	gene_id "ENSRNOG00000020915"; gene_version "9"; transcript_id "ENSRNOT00000113014"; transcript_version "2"; exon_number "19"; gene_name "Setd2"; gene_source "ensembl"; gene_biotype "protein_coding"; transcript_name "Setd2-203"; transcript_source "ensembl"; transcript_biotype "protein_coding"; exon_id "ENSRNOE00000803868"; exon_version "1"; tag "Ensembl_canonical";
8	ensembl	CDS	119472739	119472819	0	+	0	gene_id "ENSRNOG00000020915"; gene_version "9"; transcript_id "ENSRNOT00000113014"; transcript_version "2"; exon_number "19"; gene_name "Setd2"; gene_source "ensembl"; gene_biotype "protein_coding"; transcript_name "Setd2-203"; transcript_source "ensembl"; transcript_biotype "protein_coding"; protein_id "ENSRNOP00000097369"; protein_version "2"; tag "Ensembl_canonical";
8	ENSEMBL114_rn	exon	119472739	119472819	138.119689390129	+	.	gene_id "ENSRNOG00000020915"; transcript_id "ENSRNOG00000020915_tx_2"; exon_id "8_119472739_119472819_+"; exonnum "17"; txlen "3950";
8	ENSEMBL114_rn	exon	119472739	119472819	13.7441913506993	+	.	gene_id "ENSRNOG00000020915"; transcript_id "ENSRNOG00000020915_tx_3"; exon_id "8_119472739_119472819_+"; exonnum "18"; txlen "4002";
8	ENSEMBL114_rn	exon	119472739	119472819	3.31261434581349	+	.	gene_id "ENSRNOG00000020915"; transcript_id "ENSRNOG00000020915_tx_4"; exon_id "8_119472739_119472819_+"; exonnum "18"; txlen "4209";
8	ENSEMBL114_rn	exon	119472739	119472819	1.49346223787099	+	.	gene_id "ENSRNOG00000020915"; transcript_id "ENSRNOG00000020915_tx_5"; exon_id "8_119472739_119472819_+"; exonnum "19"; txlen "4219";
8	ensembl	exon	119474661	119474762	0	+	.	gene_id "ENSRNOG00000020915"; gene_version "9"; transcript_id "ENSRNOT00000111663"; transcript_version "2"; exon_number "19"; gene_name "Setd2"; gene_source "ensembl"; gene_biotype "protein_coding"; transcript_name "Setd2-202"; transcript_source "ensembl"; transcript_biotype "protein_coding"; exon_id "ENSRNOE00000758058"; exon_version "1";
8	ensembl	CDS	119474661	119474762	0	+	0	gene_id "ENSRNOG00000020915"; gene_version "9"; transcript_id "ENSRNOT00000111663"; transcript_version "2"; exon_number "19"; gene_name "Setd2"; gene_source "ensembl"; gene_biotype "protein_coding"; transcript_name "Setd2-202"; transcript_source "ensembl"; transcript_biotype "protein_coding"; protein_id "ENSRNOP00000086264"; protein_version "1";
8	ensembl	exon	119474661	119474762	0	+	.	gene_id "ENSRNOG00000020915"; gene_version "9"; transcript_id "ENSRNOT00000087154"; transcript_version "3"; exon_number "20"; gene_name "Setd2"; gene_source "ensembl"; gene_biotype "protein_coding"; transcript_name "Setd2-201"; transcript_source "ensembl"; transcript_biotype "protein_coding"; exon_id "ENSRNOE00000758058"; exon_version "1";
8	ensembl	CDS	119474661	119474762	0	+	0	gene_id "ENSRNOG00000020915"; gene_version "9"; transcript_id "ENSRNOT00000087154"; transcript_version "3"; exon_number "20"; gene_name "Setd2"; gene_source "ensembl"; gene_biotype "protein_coding"; transcript_name "Setd2-201"; transcript_source "ensembl"; transcript_biotype "protein_coding"; protein_id "ENSRNOP00000075606"; protein_version "1";
8	ensembl	exon	119474661	119474762	0	+	.	gene_id "ENSRNOG00000020915"; gene_version "9"; transcript_id "ENSRNOT00000113014"; transcript_version "2"; exon_number "20"; gene_name "Setd2"; gene_source "ensembl"; gene_biotype "protein_coding"; transcript_name "Setd2-203"; transcript_source "ensembl"; transcript_biotype "protein_coding"; exon_id "ENSRNOE00000758058"; exon_version "1"; tag "Ensembl_canonical";
8	ensembl	CDS	119474661	119474762	0	+	0	gene_id "ENSRNOG00000020915"; gene_version "9"; transcript_id "ENSRNOT00000113014"; transcript_version "2"; exon_number "20"; gene_name "Setd2"; gene_source "ensembl"; gene_biotype "protein_coding"; transcript_name "Setd2-203"; transcript_source "ensembl"; transcript_biotype "protein_coding"; protein_id "ENSRNOP00000097369"; protein_version "2"; tag "Ensembl_canonical";
8	ENSEMBL114_rn	exon	119474661	119474762	138.119689390129	+	.	gene_id "ENSRNOG00000020915"; transcript_id "ENSRNOG00000020915_tx_2"; exon_id "8_119474661_119474762_+"; exonnum "18"; txlen "3950";
8	ENSEMBL114_rn	exon	119474661	119474762	13.7441913506993	+	.	gene_id "ENSRNOG00000020915"; transcript_id "ENSRNOG00000020915_tx_3"; exon_id "8_119474661_119474762_+"; exonnum "19"; txlen "4002";
8	ENSEMBL114_rn	exon	119474661	119474762	3.31261434581349	+	.	gene_id "ENSRNOG00000020915"; transcript_id "ENSRNOG00000020915_tx_4"; exon_id "8_119474661_119474762_+"; exonnum "19"; txlen "4209";
8	ENSEMBL114_rn	exon	119474661	119474762	1.49346223787099	+	.	gene_id "ENSRNOG00000020915"; transcript_id "ENSRNOG00000020915_tx_5"; exon_id "8_119474661_119474762_+"; exonnum "20"; txlen "4219";
8	ensembl	CDS	119475066	119475224	0	+	0	gene_id "ENSRNOG00000020915"; gene_version "9"; transcript_id "ENSRNOT00000111663"; transcript_version "2"; exon_number "20"; gene_name "Setd2"; gene_source "ensembl"; gene_biotype "protein_coding"; transcript_name "Setd2-202"; transcript_source "ensembl"; transcript_biotype "protein_coding"; protein_id "ENSRNOP00000086264"; protein_version "1";
8	ensembl	CDS	119475066	119475224	0	+	0	gene_id "ENSRNOG00000020915"; gene_version "9"; transcript_id "ENSRNOT00000087154"; transcript_version "3"; exon_number "21"; gene_name "Setd2"; gene_source "ensembl"; gene_biotype "protein_coding"; transcript_name "Setd2-201"; transcript_source "ensembl"; transcript_biotype "protein_coding"; protein_id "ENSRNOP00000075606"; protein_version "1";
8	ensembl	CDS	119475066	119475224	0	+	0	gene_id "ENSRNOG00000020915"; gene_version "9"; transcript_id "ENSRNOT00000113014"; transcript_version "2"; exon_number "21"; gene_name "Setd2"; gene_source "ensembl"; gene_biotype "protein_coding"; transcript_name "Setd2-203"; transcript_source "ensembl"; transcript_biotype "protein_coding"; protein_id "ENSRNOP00000097369"; protein_version "2"; tag "Ensembl_canonical";
8	ensembl	exon	119475066	119475863	0	+	.	gene_id "ENSRNOG00000020915"; gene_version "9"; transcript_id "ENSRNOT00000111663"; transcript_version "2"; exon_number "20"; gene_name "Setd2"; gene_source "ensembl"; gene_biotype "protein_coding"; transcript_name "Setd2-202"; transcript_source "ensembl"; transcript_biotype "protein_coding"; exon_id "ENSRNOE00000763475"; exon_version "1";
8	ensembl	exon	119475066	119475863	0	+	.	gene_id "ENSRNOG00000020915"; gene_version "9"; transcript_id "ENSRNOT00000087154"; transcript_version "3"; exon_number "21"; gene_name "Setd2"; gene_source "ensembl"; gene_biotype "protein_coding"; transcript_name "Setd2-201"; transcript_source "ensembl"; transcript_biotype "protein_coding"; exon_id "ENSRNOE00000763475"; exon_version "1";
8	ensembl	exon	119475066	119475863	0	+	.	gene_id "ENSRNOG00000020915"; gene_version "9"; transcript_id "ENSRNOT00000113014"; transcript_version "2"; exon_number "21"; gene_name "Setd2"; gene_source "ensembl"; gene_biotype "protein_coding"; transcript_name "Setd2-203"; transcript_source "ensembl"; transcript_biotype "protein_coding"; exon_id "ENSRNOE00000763475"; exon_version "1"; tag "Ensembl_canonical";
8	ENSEMBL114_rn	exon	119475066	119475863	138.119689390129	+	.	gene_id "ENSRNOG00000020915"; transcript_id "ENSRNOG00000020915_tx_2"; exon_id "8_119475066_119475863_+"; exonnum "19"; txlen "3950";
8	ENSEMBL114_rn	exon	119475066	119475863	13.7441913506993	+	.	gene_id "ENSRNOG00000020915"; transcript_id "ENSRNOG00000020915_tx_3"; exon_id "8_119475066_119475863_+"; exonnum "20"; txlen "4002";
8	ENSEMBL114_rn	exon	119475066	119475863	3.31261434581349	+	.	gene_id "ENSRNOG00000020915"; transcript_id "ENSRNOG00000020915_tx_4"; exon_id "8_119475066_119475863_+"; exonnum "20"; txlen "4209";
8	ENSEMBL114_rn	exon	119475066	119475863	1.49346223787099	+	.	gene_id "ENSRNOG00000020915"; transcript_id "ENSRNOG00000020915_tx_5"; exon_id "8_119475066_119475863_+"; exonnum "21"; txlen "4219";
8	ensembl	stop_codon	119475225	119475227	0	+	0	gene_id "ENSRNOG00000020915"; gene_version "9"; transcript_id "ENSRNOT00000111663"; transcript_version "2"; exon_number "20"; gene_name "Setd2"; gene_source "ensembl"; gene_biotype "protein_coding"; transcript_name "Setd2-202"; transcript_source "ensembl"; transcript_biotype "protein_coding";
8	ensembl	stop_codon	119475225	119475227	0	+	0	gene_id "ENSRNOG00000020915"; gene_version "9"; transcript_id "ENSRNOT00000087154"; transcript_version "3"; exon_number "21"; gene_name "Setd2"; gene_source "ensembl"; gene_biotype "protein_coding"; transcript_name "Setd2-201"; transcript_source "ensembl"; transcript_biotype "protein_coding";
8	ensembl	stop_codon	119475225	119475227	0	+	0	gene_id "ENSRNOG00000020915"; gene_version "9"; transcript_id "ENSRNOT00000113014"; transcript_version "2"; exon_number "21"; gene_name "Setd2"; gene_source "ensembl"; gene_biotype "protein_coding"; transcript_name "Setd2-203"; transcript_source "ensembl"; transcript_biotype "protein_coding"; tag "Ensembl_canonical";
8	ensembl	three_prime_utr	119475228	119475863	0	+	.	gene_id "ENSRNOG00000020915"; gene_version "9"; transcript_id "ENSRNOT00000111663"; transcript_version "2"; gene_name "Setd2"; gene_source "ensembl"; gene_biotype "protein_coding"; transcript_name "Setd2-202"; transcript_source "ensembl"; transcript_biotype "protein_coding";
8	ensembl	three_prime_utr	119475228	119475863	0	+	.	gene_id "ENSRNOG00000020915"; gene_version "9"; transcript_id "ENSRNOT00000087154"; transcript_version "3"; gene_name "Setd2"; gene_source "ensembl"; gene_biotype "protein_coding"; transcript_name "Setd2-201"; transcript_source "ensembl"; transcript_biotype "protein_coding";
8	ensembl	three_prime_utr	119475228	119475863	0	+	.	gene_id "ENSRNOG00000020915"; gene_version "9"; transcript_id "ENSRNOT00000113014"; transcript_version "2"; gene_name "Setd2"; gene_source "ensembl"; gene_biotype "protein_coding"; transcript_name "Setd2-203"; transcript_source "ensembl"; transcript_biotype "protein_coding"; tag "Ensembl_canonical";
8	sraer114_es	exon	119506270	119506413	0.424984175967442	+	.	gene_id "ENSRNOG00000020946"; transcript_id "ENSRNOG00000020946_tx_3"; exon_id "8_119506270_119506413_+"; exonnum "1"; txlen "1172";
8	sraer114_es	exon	119506270	119506413	0.0328738895827298	+	.	gene_id "ENSRNOG00000020946"; transcript_id "ENSRNOG00000020946_tx_4"; exon_id "8_119506270_119506413_+"; exonnum "1"; txlen "1288";
8	sraer114_mid	exon	119513715	119513818	0.424984175967442	+	.	gene_id "ENSRNOG00000020946"; transcript_id "ENSRNOG00000020946_tx_3"; exon_id "8_119513715_119513818_+"; exonnum "2"; txlen "1172";
8	sraer114_mid	exon	119513715	119513818	0.0328738895827298	+	.	gene_id "ENSRNOG00000020946"; transcript_id "ENSRNOG00000020946_tx_4"; exon_id "8_119513715_119513818_+"; exonnum "2"; txlen "1288";
8	sraer114_mid	exon	119513981	119514247	0.424984175967442	+	.	gene_id "ENSRNOG00000020946"; transcript_id "ENSRNOG00000020946_tx_3"; exon_id "8_119513981_119514247_+"; exonnum "3"; txlen "1172";
8	sraer114_mid	exon	119513981	119514247	0.0328738895827298	+	.	gene_id "ENSRNOG00000020946"; transcript_id "ENSRNOG00000020946_tx_4"; exon_id "8_119513981_119514247_+"; exonnum "3"; txlen "1288";
8	ensembl	five_prime_utr	119514094	119514151	0	+	.	gene_id "ENSRNOG00000020946"; gene_version "8"; transcript_id "ENSRNOT00000028426"; transcript_version "8"; gene_name "Ccdc12"; gene_source "ensembl"; gene_biotype "protein_coding"; transcript_name "Ccdc12-201"; transcript_source "ensembl"; transcript_biotype "protein_coding";
8	ensembl	exon	119514094	119514247	0	+	.	gene_id "ENSRNOG00000020946"; gene_version "8"; transcript_id "ENSRNOT00000028426"; transcript_version "8"; exon_number "1"; gene_name "Ccdc12"; gene_source "ensembl"; gene_biotype "protein_coding"; transcript_name "Ccdc12-201"; transcript_source "ensembl"; transcript_biotype "protein_coding"; exon_id "ENSRNOE00000204425"; exon_version "6";
8	ensembl	gene	119514094	119564802	0	+	.	gene_id "ENSRNOG00000020946"; gene_version "8"; gene_name "Ccdc12"; gene_source "ensembl"; gene_biotype "protein_coding";
8	ensembl	transcript	119514094	119564802	0	+	.	gene_id "ENSRNOG00000020946"; gene_version "8"; transcript_id "ENSRNOT00000028426"; transcript_version "8"; gene_name "Ccdc12"; gene_source "ensembl"; gene_biotype "protein_coding"; transcript_name "Ccdc12-201"; transcript_source "ensembl"; transcript_biotype "protein_coding";
8	ensembl	start_codon	119514152	119514154	0	+	0	gene_id "ENSRNOG00000020946"; gene_version "8"; transcript_id "ENSRNOT00000028426"; transcript_version "8"; exon_number "1"; gene_name "Ccdc12"; gene_source "ensembl"; gene_biotype "protein_coding"; transcript_name "Ccdc12-201"; transcript_source "ensembl"; transcript_biotype "protein_coding";
8	ensembl	CDS	119514152	119514247	0	+	0	gene_id "ENSRNOG00000020946"; gene_version "8"; transcript_id "ENSRNOT00000028426"; transcript_version "8"; exon_number "1"; gene_name "Ccdc12"; gene_source "ensembl"; gene_biotype "protein_coding"; transcript_name "Ccdc12-201"; transcript_source "ensembl"; transcript_biotype "protein_coding"; protein_id "ENSRNOP00000028426"; protein_version "5";
8	sraer114_mid	exon	119521070	119521185	0.0328738895827298	+	.	gene_id "ENSRNOG00000020946"; transcript_id "ENSRNOG00000020946_tx_4"; exon_id "8_119521070_119521185_+"; exonnum "4"; txlen "1288";
8	sraer114_es	exon	119536054	119536207	0.595518017770682	+	.	gene_id "ENSRNOG00000020946"; transcript_id "ENSRNOG00000020946_tx_2"; exon_id "8_119536054_119536207_+"; exonnum "1"; txlen "743";
8	ensembl	five_prime_utr	119544540	119544676	0	+	.	gene_id "ENSRNOG00000020946"; gene_version "8"; transcript_id "ENSRNOT00000108901"; transcript_version "2"; gene_name "Ccdc12"; gene_source "ensembl"; gene_biotype "protein_coding"; transcript_name "Ccdc12-202"; transcript_source "ensembl"; transcript_biotype "protein_coding";
8	ensembl	exon	119544540	119544754	0	+	.	gene_id "ENSRNOG00000020946"; gene_version "8"; transcript_id "ENSRNOT00000108901"; transcript_version "2"; exon_number "1"; gene_name "Ccdc12"; gene_source "ensembl"; gene_biotype "protein_coding"; transcript_name "Ccdc12-202"; transcript_source "ensembl"; transcript_biotype "protein_coding"; exon_id "ENSRNOE00000719361"; exon_version "1";
8	ensembl	transcript	119544540	119564802	0	+	.	gene_id "ENSRNOG00000020946"; gene_version "8"; transcript_id "ENSRNOT00000108901"; transcript_version "2"; gene_name "Ccdc12"; gene_source "ensembl"; gene_biotype "protein_coding"; transcript_name "Ccdc12-202"; transcript_source "ensembl"; transcript_biotype "protein_coding";
8	ensembl	CDS	119544677	119544754	0	+	0	gene_id "ENSRNOG00000020946"; gene_version "8"; transcript_id "ENSRNOT00000108901"; transcript_version "2"; exon_number "1"; gene_name "Ccdc12"; gene_source "ensembl"; gene_biotype "protein_coding"; transcript_name "Ccdc12-202"; transcript_source "ensembl"; transcript_biotype "protein_coding"; protein_id "ENSRNOP00000087339"; protein_version "2";
8	ensembl	exon	119546989	119547056	0	+	.	gene_id "ENSRNOG00000020946"; gene_version "8"; transcript_id "ENSRNOT00000108901"; transcript_version "2"; exon_number "2"; gene_name "Ccdc12"; gene_source "ensembl"; gene_biotype "protein_coding"; transcript_name "Ccdc12-202"; transcript_source "ensembl"; transcript_biotype "protein_coding"; exon_id "ENSRNOE00000204390"; exon_version "3";
8	ensembl	CDS	119546989	119547056	0	+	0	gene_id "ENSRNOG00000020946"; gene_version "8"; transcript_id "ENSRNOT00000108901"; transcript_version "2"; exon_number "2"; gene_name "Ccdc12"; gene_source "ensembl"; gene_biotype "protein_coding"; transcript_name "Ccdc12-202"; transcript_source "ensembl"; transcript_biotype "protein_coding"; protein_id "ENSRNOP00000087339"; protein_version "2";
8	ensembl	exon	119546989	119547056	0	+	.	gene_id "ENSRNOG00000020946"; gene_version "8"; transcript_id "ENSRNOT00000028426"; transcript_version "8"; exon_number "2"; gene_name "Ccdc12"; gene_source "ensembl"; gene_biotype "protein_coding"; transcript_name "Ccdc12-201"; transcript_source "ensembl"; transcript_biotype "protein_coding"; exon_id "ENSRNOE00000204390"; exon_version "3";
8	ensembl	CDS	119546989	119547056	0	+	0	gene_id "ENSRNOG00000020946"; gene_version "8"; transcript_id "ENSRNOT00000028426"; transcript_version "8"; exon_number "2"; gene_name "Ccdc12"; gene_source "ensembl"; gene_biotype "protein_coding"; transcript_name "Ccdc12-201"; transcript_source "ensembl"; transcript_biotype "protein_coding"; protein_id "ENSRNOP00000028426"; protein_version "5";
8	ENSEMBL114_rn	exon	119546989	119547056	0.424984175967442	+	.	gene_id "ENSRNOG00000020946"; transcript_id "ENSRNOG00000020946_tx_3"; exon_id "8_119546989_119547056_+"; exonnum "4"; txlen "1172";
8	ENSEMBL114_rn	exon	119546989	119547056	0.0328738895827298	+	.	gene_id "ENSRNOG00000020946"; transcript_id "ENSRNOG00000020946_tx_4"; exon_id "8_119546989_119547056_+"; exonnum "5"; txlen "1288";
8	ensembl	five_prime_utr	119559091	119559097	0	+	.	gene_id "ENSRNOG00000020946"; gene_version "8"; transcript_id "ENSRNOT00000144160"; transcript_version "1"; gene_name "Ccdc12"; gene_source "ensembl"; gene_biotype "protein_coding"; transcript_name "Ccdc12-203"; transcript_source "ensembl"; transcript_biotype "protein_coding"; tag "Ensembl_canonical";
8	ensembl	exon	119559091	119559363	0	+	.	gene_id "ENSRNOG00000020946"; gene_version "8"; transcript_id "ENSRNOT00000144160"; transcript_version "1"; exon_number "1"; gene_name "Ccdc12"; gene_source "ensembl"; gene_biotype "protein_coding"; transcript_name "Ccdc12-203"; transcript_source "ensembl"; transcript_biotype "protein_coding"; exon_id "ENSRNOE00000784411"; exon_version "1"; tag "Ensembl_canonical";
8	ensembl	transcript	119559091	119564802	0	+	.	gene_id "ENSRNOG00000020946"; gene_version "8"; transcript_id "ENSRNOT00000144160"; transcript_version "1"; gene_name "Ccdc12"; gene_source "ensembl"; gene_biotype "protein_coding"; transcript_name "Ccdc12-203"; transcript_source "ensembl"; transcript_biotype "protein_coding"; tag "Ensembl_canonical";
8	ensembl	start_codon	119559098	119559100	0	+	0	gene_id "ENSRNOG00000020946"; gene_version "8"; transcript_id "ENSRNOT00000144160"; transcript_version "1"; exon_number "1"; gene_name "Ccdc12"; gene_source "ensembl"; gene_biotype "protein_coding"; transcript_name "Ccdc12-203"; transcript_source "ensembl"; transcript_biotype "protein_coding"; tag "Ensembl_canonical";
8	ensembl	CDS	119559098	119559363	0	+	0	gene_id "ENSRNOG00000020946"; gene_version "8"; transcript_id "ENSRNOT00000144160"; transcript_version "1"; exon_number "1"; gene_name "Ccdc12"; gene_source "ensembl"; gene_biotype "protein_coding"; transcript_name "Ccdc12-203"; transcript_source "ensembl"; transcript_biotype "protein_coding"; protein_id "ENSRNOP00000109222"; protein_version "1"; tag "Ensembl_canonical";
8	ensembl	exon	119561689	119561768	0	+	.	gene_id "ENSRNOG00000020946"; gene_version "8"; transcript_id "ENSRNOT00000144160"; transcript_version "1"; exon_number "2"; gene_name "Ccdc12"; gene_source "ensembl"; gene_biotype "protein_coding"; transcript_name "Ccdc12-203"; transcript_source "ensembl"; transcript_biotype "protein_coding"; exon_id "ENSRNOE00000204393"; exon_version "3"; tag "Ensembl_canonical";
8	ensembl	CDS	119561689	119561768	0	+	1	gene_id "ENSRNOG00000020946"; gene_version "8"; transcript_id "ENSRNOT00000144160"; transcript_version "1"; exon_number "2"; gene_name "Ccdc12"; gene_source "ensembl"; gene_biotype "protein_coding"; transcript_name "Ccdc12-203"; transcript_source "ensembl"; transcript_biotype "protein_coding"; protein_id "ENSRNOP00000109222"; protein_version "1"; tag "Ensembl_canonical";
8	ensembl	exon	119561689	119561768	0	+	.	gene_id "ENSRNOG00000020946"; gene_version "8"; transcript_id "ENSRNOT00000108901"; transcript_version "2"; exon_number "3"; gene_name "Ccdc12"; gene_source "ensembl"; gene_biotype "protein_coding"; transcript_name "Ccdc12-202"; transcript_source "ensembl"; transcript_biotype "protein_coding"; exon_id "ENSRNOE00000204393"; exon_version "3";
8	ensembl	CDS	119561689	119561768	0	+	1	gene_id "ENSRNOG00000020946"; gene_version "8"; transcript_id "ENSRNOT00000108901"; transcript_version "2"; exon_number "3"; gene_name "Ccdc12"; gene_source "ensembl"; gene_biotype "protein_coding"; transcript_name "Ccdc12-202"; transcript_source "ensembl"; transcript_biotype "protein_coding"; protein_id "ENSRNOP00000087339"; protein_version "2";
8	ensembl	exon	119561689	119561768	0	+	.	gene_id "ENSRNOG00000020946"; gene_version "8"; transcript_id "ENSRNOT00000028426"; transcript_version "8"; exon_number "3"; gene_name "Ccdc12"; gene_source "ensembl"; gene_biotype "protein_coding"; transcript_name "Ccdc12-201"; transcript_source "ensembl"; transcript_biotype "protein_coding"; exon_id "ENSRNOE00000204393"; exon_version "3";
8	ensembl	CDS	119561689	119561768	0	+	1	gene_id "ENSRNOG00000020946"; gene_version "8"; transcript_id "ENSRNOT00000028426"; transcript_version "8"; exon_number "3"; gene_name "Ccdc12"; gene_source "ensembl"; gene_biotype "protein_coding"; transcript_name "Ccdc12-201"; transcript_source "ensembl"; transcript_biotype "protein_coding"; protein_id "ENSRNOP00000028426"; protein_version "5";
8	ENSEMBL114_rn	exon	119561689	119561768	0.595518017770682	+	.	gene_id "ENSRNOG00000020946"; transcript_id "ENSRNOG00000020946_tx_2"; exon_id "8_119561689_119561768_+"; exonnum "2"; txlen "743";
8	ENSEMBL114_rn	exon	119561689	119561768	0.424984175967442	+	.	gene_id "ENSRNOG00000020946"; transcript_id "ENSRNOG00000020946_tx_3"; exon_id "8_119561689_119561768_+"; exonnum "5"; txlen "1172";
8	ENSEMBL114_rn	exon	119561689	119561768	0.0328738895827298	+	.	gene_id "ENSRNOG00000020946"; transcript_id "ENSRNOG00000020946_tx_4"; exon_id "8_119561689_119561768_+"; exonnum "6"; txlen "1288";
8	ensembl	exon	119563089	119563150	0	+	.	gene_id "ENSRNOG00000020946"; gene_version "8"; transcript_id "ENSRNOT00000144160"; transcript_version "1"; exon_number "3"; gene_name "Ccdc12"; gene_source "ensembl"; gene_biotype "protein_coding"; transcript_name "Ccdc12-203"; transcript_source "ensembl"; transcript_biotype "protein_coding"; exon_id "ENSRNOE00000204395"; exon_version "1"; tag "Ensembl_canonical";
8	ensembl	CDS	119563089	119563150	0	+	2	gene_id "ENSRNOG00000020946"; gene_version "8"; transcript_id "ENSRNOT00000144160"; transcript_version "1"; exon_number "3"; gene_name "Ccdc12"; gene_source "ensembl"; gene_biotype "protein_coding"; transcript_name "Ccdc12-203"; transcript_source "ensembl"; transcript_biotype "protein_coding"; protein_id "ENSRNOP00000109222"; protein_version "1"; tag "Ensembl_canonical";
8	ensembl	exon	119563089	119563150	0	+	.	gene_id "ENSRNOG00000020946"; gene_version "8"; transcript_id "ENSRNOT00000108901"; transcript_version "2"; exon_number "4"; gene_name "Ccdc12"; gene_source "ensembl"; gene_biotype "protein_coding"; transcript_name "Ccdc12-202"; transcript_source "ensembl"; transcript_biotype "protein_coding"; exon_id "ENSRNOE00000204395"; exon_version "1";
8	ensembl	CDS	119563089	119563150	0	+	2	gene_id "ENSRNOG00000020946"; gene_version "8"; transcript_id "ENSRNOT00000108901"; transcript_version "2"; exon_number "4"; gene_name "Ccdc12"; gene_source "ensembl"; gene_biotype "protein_coding"; transcript_name "Ccdc12-202"; transcript_source "ensembl"; transcript_biotype "protein_coding"; protein_id "ENSRNOP00000087339"; protein_version "2";
8	ensembl	exon	119563089	119563150	0	+	.	gene_id "ENSRNOG00000020946"; gene_version "8"; transcript_id "ENSRNOT00000028426"; transcript_version "8"; exon_number "4"; gene_name "Ccdc12"; gene_source "ensembl"; gene_biotype "protein_coding"; transcript_name "Ccdc12-201"; transcript_source "ensembl"; transcript_biotype "protein_coding"; exon_id "ENSRNOE00000204395"; exon_version "1";
8	ensembl	CDS	119563089	119563150	0	+	2	gene_id "ENSRNOG00000020946"; gene_version "8"; transcript_id "ENSRNOT00000028426"; transcript_version "8"; exon_number "4"; gene_name "Ccdc12"; gene_source "ensembl"; gene_biotype "protein_coding"; transcript_name "Ccdc12-201"; transcript_source "ensembl"; transcript_biotype "protein_coding"; protein_id "ENSRNOP00000028426"; protein_version "5";
8	ENSEMBL114_rn	exon	119563089	119563150	0.595518017770682	+	.	gene_id "ENSRNOG00000020946"; transcript_id "ENSRNOG00000020946_tx_2"; exon_id "8_119563089_119563150_+"; exonnum "3"; txlen "743";
8	ENSEMBL114_rn	exon	119563089	119563150	0.424984175967442	+	.	gene_id "ENSRNOG00000020946"; transcript_id "ENSRNOG00000020946_tx_3"; exon_id "8_119563089_119563150_+"; exonnum "6"; txlen "1172";
8	ENSEMBL114_rn	exon	119563089	119563150	0.0328738895827298	+	.	gene_id "ENSRNOG00000020946"; transcript_id "ENSRNOG00000020946_tx_4"; exon_id "8_119563089_119563150_+"; exonnum "7"; txlen "1288";
8	ensembl	exon	119563321	119563355	0	+	.	gene_id "ENSRNOG00000020946"; gene_version "8"; transcript_id "ENSRNOT00000144160"; transcript_version "1"; exon_number "4"; gene_name "Ccdc12"; gene_source "ensembl"; gene_biotype "protein_coding"; transcript_name "Ccdc12-203"; transcript_source "ensembl"; transcript_biotype "protein_coding"; exon_id "ENSRNOE00000204400"; exon_version "1"; tag "Ensembl_canonical";
8	ensembl	CDS	119563321	119563355	0	+	0	gene_id "ENSRNOG00000020946"; gene_version "8"; transcript_id "ENSRNOT00000144160"; transcript_version "1"; exon_number "4"; gene_name "Ccdc12"; gene_source "ensembl"; gene_biotype "protein_coding"; transcript_name "Ccdc12-203"; transcript_source "ensembl"; transcript_biotype "protein_coding"; protein_id "ENSRNOP00000109222"; protein_version "1"; tag "Ensembl_canonical";
8	ensembl	exon	119563321	119563355	0	+	.	gene_id "ENSRNOG00000020946"; gene_version "8"; transcript_id "ENSRNOT00000108901"; transcript_version "2"; exon_number "5"; gene_name "Ccdc12"; gene_source "ensembl"; gene_biotype "protein_coding"; transcript_name "Ccdc12-202"; transcript_source "ensembl"; transcript_biotype "protein_coding"; exon_id "ENSRNOE00000204400"; exon_version "1";
8	ensembl	CDS	119563321	119563355	0	+	0	gene_id "ENSRNOG00000020946"; gene_version "8"; transcript_id "ENSRNOT00000108901"; transcript_version "2"; exon_number "5"; gene_name "Ccdc12"; gene_source "ensembl"; gene_biotype "protein_coding"; transcript_name "Ccdc12-202"; transcript_source "ensembl"; transcript_biotype "protein_coding"; protein_id "ENSRNOP00000087339"; protein_version "2";
8	ensembl	exon	119563321	119563355	0	+	.	gene_id "ENSRNOG00000020946"; gene_version "8"; transcript_id "ENSRNOT00000028426"; transcript_version "8"; exon_number "5"; gene_name "Ccdc12"; gene_source "ensembl"; gene_biotype "protein_coding"; transcript_name "Ccdc12-201"; transcript_source "ensembl"; transcript_biotype "protein_coding"; exon_id "ENSRNOE00000204400"; exon_version "1";
8	ensembl	CDS	119563321	119563355	0	+	0	gene_id "ENSRNOG00000020946"; gene_version "8"; transcript_id "ENSRNOT00000028426"; transcript_version "8"; exon_number "5"; gene_name "Ccdc12"; gene_source "ensembl"; gene_biotype "protein_coding"; transcript_name "Ccdc12-201"; transcript_source "ensembl"; transcript_biotype "protein_coding"; protein_id "ENSRNOP00000028426"; protein_version "5";
8	ENSEMBL114_rn	exon	119563321	119563355	0.595518017770682	+	.	gene_id "ENSRNOG00000020946"; transcript_id "ENSRNOG00000020946_tx_2"; exon_id "8_119563321_119563355_+"; exonnum "4"; txlen "743";
8	ENSEMBL114_rn	exon	119563321	119563355	0.424984175967442	+	.	gene_id "ENSRNOG00000020946"; transcript_id "ENSRNOG00000020946_tx_3"; exon_id "8_119563321_119563355_+"; exonnum "7"; txlen "1172";
8	ENSEMBL114_rn	exon	119563321	119563355	0.0328738895827298	+	.	gene_id "ENSRNOG00000020946"; transcript_id "ENSRNOG00000020946_tx_4"; exon_id "8_119563321_119563355_+"; exonnum "8"; txlen "1288";
8	ensembl	exon	119564306	119564382	0	+	.	gene_id "ENSRNOG00000020946"; gene_version "8"; transcript_id "ENSRNOT00000144160"; transcript_version "1"; exon_number "5"; gene_name "Ccdc12"; gene_source "ensembl"; gene_biotype "protein_coding"; transcript_name "Ccdc12-203"; transcript_source "ensembl"; transcript_biotype "protein_coding"; exon_id "ENSRNOE00000204404"; exon_version "1"; tag "Ensembl_canonical";
8	ensembl	CDS	119564306	119564382	0	+	1	gene_id "ENSRNOG00000020946"; gene_version "8"; transcript_id "ENSRNOT00000144160"; transcript_version "1"; exon_number "5"; gene_name "Ccdc12"; gene_source "ensembl"; gene_biotype "protein_coding"; transcript_name "Ccdc12-203"; transcript_source "ensembl"; transcript_biotype "protein_coding"; protein_id "ENSRNOP00000109222"; protein_version "1"; tag "Ensembl_canonical";
8	ensembl	exon	119564306	119564382	0	+	.	gene_id "ENSRNOG00000020946"; gene_version "8"; transcript_id "ENSRNOT00000108901"; transcript_version "2"; exon_number "6"; gene_name "Ccdc12"; gene_source "ensembl"; gene_biotype "protein_coding"; transcript_name "Ccdc12-202"; transcript_source "ensembl"; transcript_biotype "protein_coding"; exon_id "ENSRNOE00000204404"; exon_version "1";
8	ensembl	CDS	119564306	119564382	0	+	1	gene_id "ENSRNOG00000020946"; gene_version "8"; transcript_id "ENSRNOT00000108901"; transcript_version "2"; exon_number "6"; gene_name "Ccdc12"; gene_source "ensembl"; gene_biotype "protein_coding"; transcript_name "Ccdc12-202"; transcript_source "ensembl"; transcript_biotype "protein_coding"; protein_id "ENSRNOP00000087339"; protein_version "2";
8	ensembl	exon	119564306	119564382	0	+	.	gene_id "ENSRNOG00000020946"; gene_version "8"; transcript_id "ENSRNOT00000028426"; transcript_version "8"; exon_number "6"; gene_name "Ccdc12"; gene_source "ensembl"; gene_biotype "protein_coding"; transcript_name "Ccdc12-201"; transcript_source "ensembl"; transcript_biotype "protein_coding"; exon_id "ENSRNOE00000204404"; exon_version "1";
8	ensembl	CDS	119564306	119564382	0	+	1	gene_id "ENSRNOG00000020946"; gene_version "8"; transcript_id "ENSRNOT00000028426"; transcript_version "8"; exon_number "6"; gene_name "Ccdc12"; gene_source "ensembl"; gene_biotype "protein_coding"; transcript_name "Ccdc12-201"; transcript_source "ensembl"; transcript_biotype "protein_coding"; protein_id "ENSRNOP00000028426"; protein_version "5";
8	ENSEMBL114_rn	exon	119564306	119564382	0.595518017770682	+	.	gene_id "ENSRNOG00000020946"; transcript_id "ENSRNOG00000020946_tx_2"; exon_id "8_119564306_119564382_+"; exonnum "5"; txlen "743";
8	ENSEMBL114_rn	exon	119564306	119564382	0.424984175967442	+	.	gene_id "ENSRNOG00000020946"; transcript_id "ENSRNOG00000020946_tx_3"; exon_id "8_119564306_119564382_+"; exonnum "8"; txlen "1172";
8	ENSEMBL114_rn	exon	119564306	119564382	0.0328738895827298	+	.	gene_id "ENSRNOG00000020946"; transcript_id "ENSRNOG00000020946_tx_4"; exon_id "8_119564306_119564382_+"; exonnum "9"; txlen "1288";
8	ensembl	CDS	119564468	119564547	0	+	2	gene_id "ENSRNOG00000020946"; gene_version "8"; transcript_id "ENSRNOT00000144160"; transcript_version "1"; exon_number "6"; gene_name "Ccdc12"; gene_source "ensembl"; gene_biotype "protein_coding"; transcript_name "Ccdc12-203"; transcript_source "ensembl"; transcript_biotype "protein_coding"; protein_id "ENSRNOP00000109222"; protein_version "1"; tag "Ensembl_canonical";
8	ensembl	CDS	119564468	119564547	0	+	2	gene_id "ENSRNOG00000020946"; gene_version "8"; transcript_id "ENSRNOT00000108901"; transcript_version "2"; exon_number "7"; gene_name "Ccdc12"; gene_source "ensembl"; gene_biotype "protein_coding"; transcript_name "Ccdc12-202"; transcript_source "ensembl"; transcript_biotype "protein_coding"; protein_id "ENSRNOP00000087339"; protein_version "2";
8	ensembl	CDS	119564468	119564547	0	+	2	gene_id "ENSRNOG00000020946"; gene_version "8"; transcript_id "ENSRNOT00000028426"; transcript_version "8"; exon_number "7"; gene_name "Ccdc12"; gene_source "ensembl"; gene_biotype "protein_coding"; transcript_name "Ccdc12-201"; transcript_source "ensembl"; transcript_biotype "protein_coding"; protein_id "ENSRNOP00000028426"; protein_version "5";
8	ensembl	exon	119564468	119564802	0	+	.	gene_id "ENSRNOG00000020946"; gene_version "8"; transcript_id "ENSRNOT00000144160"; transcript_version "1"; exon_number "6"; gene_name "Ccdc12"; gene_source "ensembl"; gene_biotype "protein_coding"; transcript_name "Ccdc12-203"; transcript_source "ensembl"; transcript_biotype "protein_coding"; exon_id "ENSRNOE00000204408"; exon_version "7"; tag "Ensembl_canonical";
8	ensembl	exon	119564468	119564802	0	+	.	gene_id "ENSRNOG00000020946"; gene_version "8"; transcript_id "ENSRNOT00000108901"; transcript_version "2"; exon_number "7"; gene_name "Ccdc12"; gene_source "ensembl"; gene_biotype "protein_coding"; transcript_name "Ccdc12-202"; transcript_source "ensembl"; transcript_biotype "protein_coding"; exon_id "ENSRNOE00000204408"; exon_version "7";
8	ensembl	exon	119564468	119564802	0	+	.	gene_id "ENSRNOG00000020946"; gene_version "8"; transcript_id "ENSRNOT00000028426"; transcript_version "8"; exon_number "7"; gene_name "Ccdc12"; gene_source "ensembl"; gene_biotype "protein_coding"; transcript_name "Ccdc12-201"; transcript_source "ensembl"; transcript_biotype "protein_coding"; exon_id "ENSRNOE00000204408"; exon_version "7";
8	ENSEMBL114_rn	exon	119564468	119564802	0.595518017770682	+	.	gene_id "ENSRNOG00000020946"; transcript_id "ENSRNOG00000020946_tx_2"; exon_id "8_119564468_119564802_+"; exonnum "6"; txlen "743";
8	ENSEMBL114_rn	exon	119564468	119564802	0.424984175967442	+	.	gene_id "ENSRNOG00000020946"; transcript_id "ENSRNOG00000020946_tx_3"; exon_id "8_119564468_119564802_+"; exonnum "9"; txlen "1172";
8	ENSEMBL114_rn	exon	119564468	119564802	0.0328738895827298	+	.	gene_id "ENSRNOG00000020946"; transcript_id "ENSRNOG00000020946_tx_4"; exon_id "8_119564468_119564802_+"; exonnum "10"; txlen "1288";
8	ensembl	stop_codon	119564548	119564550	0	+	0	gene_id "ENSRNOG00000020946"; gene_version "8"; transcript_id "ENSRNOT00000144160"; transcript_version "1"; exon_number "6"; gene_name "Ccdc12"; gene_source "ensembl"; gene_biotype "protein_coding"; transcript_name "Ccdc12-203"; transcript_source "ensembl"; transcript_biotype "protein_coding"; tag "Ensembl_canonical";
8	ensembl	stop_codon	119564548	119564550	0	+	0	gene_id "ENSRNOG00000020946"; gene_version "8"; transcript_id "ENSRNOT00000108901"; transcript_version "2"; exon_number "7"; gene_name "Ccdc12"; gene_source "ensembl"; gene_biotype "protein_coding"; transcript_name "Ccdc12-202"; transcript_source "ensembl"; transcript_biotype "protein_coding";
8	ensembl	stop_codon	119564548	119564550	0	+	0	gene_id "ENSRNOG00000020946"; gene_version "8"; transcript_id "ENSRNOT00000028426"; transcript_version "8"; exon_number "7"; gene_name "Ccdc12"; gene_source "ensembl"; gene_biotype "protein_coding"; transcript_name "Ccdc12-201"; transcript_source "ensembl"; transcript_biotype "protein_coding";
8	ensembl	three_prime_utr	119564551	119564802	0	+	.	gene_id "ENSRNOG00000020946"; gene_version "8"; transcript_id "ENSRNOT00000144160"; transcript_version "1"; gene_name "Ccdc12"; gene_source "ensembl"; gene_biotype "protein_coding"; transcript_name "Ccdc12-203"; transcript_source "ensembl"; transcript_biotype "protein_coding"; tag "Ensembl_canonical";
8	ensembl	three_prime_utr	119564551	119564802	0	+	.	gene_id "ENSRNOG00000020946"; gene_version "8"; transcript_id "ENSRNOT00000108901"; transcript_version "2"; gene_name "Ccdc12"; gene_source "ensembl"; gene_biotype "protein_coding"; transcript_name "Ccdc12-202"; transcript_source "ensembl"; transcript_biotype "protein_coding";
8	ensembl	three_prime_utr	119564551	119564802	0	+	.	gene_id "ENSRNOG00000020946"; gene_version "8"; transcript_id "ENSRNOT00000028426"; transcript_version "8"; gene_name "Ccdc12"; gene_source "ensembl"; gene_biotype "protein_coding"; transcript_name "Ccdc12-201"; transcript_source "ensembl"; transcript_biotype "protein_coding";
8	sraer114_es	exon	119594127	119594321	0.18861721541248	+	.	gene_id "ENSRNOG00000020955"; transcript_id "ENSRNOG00000020955_tx_3"; exon_id "8_119594127_119594321_+"; exonnum "1"; txlen "1298";
8	sraer114_mid	exon	119595031	119595277	0.18861721541248	+	.	gene_id "ENSRNOG00000020955"; transcript_id "ENSRNOG00000020955_tx_3"; exon_id "8_119595031_119595277_+"; exonnum "2"; txlen "1298";
8	sraer114_es	exon	119599380	119599438	1.12124580677486	+	.	gene_id "ENSRNOG00000020955"; transcript_id "ENSRNOG00000020955_tx_1"; exon_id "8_119599380_119599438_+"; exonnum "1"; txlen "915";
8	ensembl	five_prime_utr	119616868	119616992	0	+	.	gene_id "ENSRNOG00000020955"; gene_version "7"; transcript_id "ENSRNOT00000028458"; transcript_version "7"; gene_name "Myl3"; gene_source "ensembl"; gene_biotype "protein_coding"; transcript_name "Myl3-201"; transcript_source "ensembl"; transcript_biotype "protein_coding"; tag "Ensembl_canonical";
8	ensembl	exon	119616868	119617289	0	+	.	gene_id "ENSRNOG00000020955"; gene_version "7"; transcript_id "ENSRNOT00000028458"; transcript_version "7"; exon_number "1"; gene_name "Myl3"; gene_source "ensembl"; gene_biotype "protein_coding"; transcript_name "Myl3-201"; transcript_source "ensembl"; transcript_biotype "protein_coding"; exon_id "ENSRNOE00000204531"; exon_version "7"; tag "Ensembl_canonical";
8	ensembl	gene	119616868	119623216	0	+	.	gene_id "ENSRNOG00000020955"; gene_version "7"; gene_name "Myl3"; gene_source "ensembl"; gene_biotype "protein_coding";
8	ensembl	transcript	119616868	119623216	0	+	.	gene_id "ENSRNOG00000020955"; gene_version "7"; transcript_id "ENSRNOT00000028458"; transcript_version "7"; gene_name "Myl3"; gene_source "ensembl"; gene_biotype "protein_coding"; transcript_name "Myl3-201"; transcript_source "ensembl"; transcript_biotype "protein_coding"; tag "Ensembl_canonical";
8	ensembl	start_codon	119616993	119616995	0	+	0	gene_id "ENSRNOG00000020955"; gene_version "7"; transcript_id "ENSRNOT00000028458"; transcript_version "7"; exon_number "1"; gene_name "Myl3"; gene_source "ensembl"; gene_biotype "protein_coding"; transcript_name "Myl3-201"; transcript_source "ensembl"; transcript_biotype "protein_coding"; tag "Ensembl_canonical";
8	ensembl	CDS	119616993	119617289	0	+	0	gene_id "ENSRNOG00000020955"; gene_version "7"; transcript_id "ENSRNOT00000028458"; transcript_version "7"; exon_number "1"; gene_name "Myl3"; gene_source "ensembl"; gene_biotype "protein_coding"; transcript_name "Myl3-201"; transcript_source "ensembl"; transcript_biotype "protein_coding"; protein_id "ENSRNOP00000028458"; protein_version "3"; tag "Ensembl_canonical";
8	sraer114_mid	exon	119617141	119617289	1.12124580677486	+	.	gene_id "ENSRNOG00000020955"; transcript_id "ENSRNOG00000020955_tx_1"; exon_id "8_119617141_119617289_+"; exonnum "2"; txlen "915";
8	sraer114_mid	exon	119617141	119617289	0.18861721541248	+	.	gene_id "ENSRNOG00000020955"; transcript_id "ENSRNOG00000020955_tx_3"; exon_id "8_119617141_119617289_+"; exonnum "3"; txlen "1298";
8	ensembl	exon	119619812	119619839	0	+	.	gene_id "ENSRNOG00000020955"; gene_version "7"; transcript_id "ENSRNOT00000028458"; transcript_version "7"; exon_number "2"; gene_name "Myl3"; gene_source "ensembl"; gene_biotype "protein_coding"; transcript_name "Myl3-201"; transcript_source "ensembl"; transcript_biotype "protein_coding"; exon_id "ENSRNOE00000204558"; exon_version "1"; tag "Ensembl_canonical";
8	ensembl	CDS	119619812	119619839	0	+	0	gene_id "ENSRNOG00000020955"; gene_version "7"; transcript_id "ENSRNOT00000028458"; transcript_version "7"; exon_number "2"; gene_name "Myl3"; gene_source "ensembl"; gene_biotype "protein_coding"; transcript_name "Myl3-201"; transcript_source "ensembl"; transcript_biotype "protein_coding"; protein_id "ENSRNOP00000028458"; protein_version "3"; tag "Ensembl_canonical";
8	ENSEMBL114_rn	exon	119619812	119619839	1.12124580677486	+	.	gene_id "ENSRNOG00000020955"; transcript_id "ENSRNOG00000020955_tx_1"; exon_id "8_119619812_119619839_+"; exonnum "3"; txlen "915";
8	ENSEMBL114_rn	exon	119619812	119619839	0.18861721541248	+	.	gene_id "ENSRNOG00000020955"; transcript_id "ENSRNOG00000020955_tx_3"; exon_id "8_119619812_119619839_+"; exonnum "4"; txlen "1298";
8	ensembl	exon	119619952	119620101	0	+	.	gene_id "ENSRNOG00000020955"; gene_version "7"; transcript_id "ENSRNOT00000028458"; transcript_version "7"; exon_number "3"; gene_name "Myl3"; gene_source "ensembl"; gene_biotype "protein_coding"; transcript_name "Myl3-201"; transcript_source "ensembl"; transcript_biotype "protein_coding"; exon_id "ENSRNOE00000204567"; exon_version "1"; tag "Ensembl_canonical";
8	ensembl	CDS	119619952	119620101	0	+	2	gene_id "ENSRNOG00000020955"; gene_version "7"; transcript_id "ENSRNOT00000028458"; transcript_version "7"; exon_number "3"; gene_name "Myl3"; gene_source "ensembl"; gene_biotype "protein_coding"; transcript_name "Myl3-201"; transcript_source "ensembl"; transcript_biotype "protein_coding"; protein_id "ENSRNOP00000028458"; protein_version "3"; tag "Ensembl_canonical";
8	ENSEMBL114_rn	exon	119619952	119620101	1.12124580677486	+	.	gene_id "ENSRNOG00000020955"; transcript_id "ENSRNOG00000020955_tx_1"; exon_id "8_119619952_119620101_+"; exonnum "4"; txlen "915";
8	ENSEMBL114_rn	exon	119619952	119620101	0.18861721541248	+	.	gene_id "ENSRNOG00000020955"; transcript_id "ENSRNOG00000020955_tx_3"; exon_id "8_119619952_119620101_+"; exonnum "5"; txlen "1298";
8	ensembl	exon	119621314	119621487	0	+	.	gene_id "ENSRNOG00000020955"; gene_version "7"; transcript_id "ENSRNOT00000028458"; transcript_version "7"; exon_number "4"; gene_name "Myl3"; gene_source "ensembl"; gene_biotype "protein_coding"; transcript_name "Myl3-201"; transcript_source "ensembl"; transcript_biotype "protein_coding"; exon_id "ENSRNOE00000204577"; exon_version "1"; tag "Ensembl_canonical";
8	ensembl	CDS	119621314	119621487	0	+	2	gene_id "ENSRNOG00000020955"; gene_version "7"; transcript_id "ENSRNOT00000028458"; transcript_version "7"; exon_number "4"; gene_name "Myl3"; gene_source "ensembl"; gene_biotype "protein_coding"; transcript_name "Myl3-201"; transcript_source "ensembl"; transcript_biotype "protein_coding"; protein_id "ENSRNOP00000028458"; protein_version "3"; tag "Ensembl_canonical";
8	ENSEMBL114_rn	exon	119621314	119621487	1.12124580677486	+	.	gene_id "ENSRNOG00000020955"; transcript_id "ENSRNOG00000020955_tx_1"; exon_id "8_119621314_119621487_+"; exonnum "5"; txlen "915";
8	ENSEMBL114_rn	exon	119621314	119621487	0.18861721541248	+	.	gene_id "ENSRNOG00000020955"; transcript_id "ENSRNOG00000020955_tx_3"; exon_id "8_119621314_119621487_+"; exonnum "6"; txlen "1298";
8	ensembl	exon	119622543	119622620	0	+	.	gene_id "ENSRNOG00000020955"; gene_version "7"; transcript_id "ENSRNOT00000028458"; transcript_version "7"; exon_number "5"; gene_name "Myl3"; gene_source "ensembl"; gene_biotype "protein_coding"; transcript_name "Myl3-201"; transcript_source "ensembl"; transcript_biotype "protein_coding"; exon_id "ENSRNOE00000204585"; exon_version "1"; tag "Ensembl_canonical";
8	ensembl	CDS	119622543	119622620	0	+	2	gene_id "ENSRNOG00000020955"; gene_version "7"; transcript_id "ENSRNOT00000028458"; transcript_version "7"; exon_number "5"; gene_name "Myl3"; gene_source "ensembl"; gene_biotype "protein_coding"; transcript_name "Myl3-201"; transcript_source "ensembl"; transcript_biotype "protein_coding"; protein_id "ENSRNOP00000028458"; protein_version "3"; tag "Ensembl_canonical";
8	ENSEMBL114_rn	exon	119622543	119622620	1.12124580677486	+	.	gene_id "ENSRNOG00000020955"; transcript_id "ENSRNOG00000020955_tx_1"; exon_id "8_119622543_119622620_+"; exonnum "6"; txlen "915";
8	ENSEMBL114_rn	exon	119622543	119622620	0.18861721541248	+	.	gene_id "ENSRNOG00000020955"; transcript_id "ENSRNOG00000020955_tx_3"; exon_id "8_119622543_119622620_+"; exonnum "7"; txlen "1298";
8	ensembl	CDS	119622810	119622835	0	+	2	gene_id "ENSRNOG00000020955"; gene_version "7"; transcript_id "ENSRNOT00000028458"; transcript_version "7"; exon_number "6"; gene_name "Myl3"; gene_source "ensembl"; gene_biotype "protein_coding"; transcript_name "Myl3-201"; transcript_source "ensembl"; transcript_biotype "protein_coding"; protein_id "ENSRNOP00000028458"; protein_version "3"; tag "Ensembl_canonical";
8	ensembl	exon	119622810	119622847	0	+	.	gene_id "ENSRNOG00000020955"; gene_version "7"; transcript_id "ENSRNOT00000028458"; transcript_version "7"; exon_number "6"; gene_name "Myl3"; gene_source "ensembl"; gene_biotype "protein_coding"; transcript_name "Myl3-201"; transcript_source "ensembl"; transcript_biotype "protein_coding"; exon_id "ENSRNOE00000204594"; exon_version "1"; tag "Ensembl_canonical";
8	ENSEMBL114_rn	exon	119622810	119622847	1.12124580677486	+	.	gene_id "ENSRNOG00000020955"; transcript_id "ENSRNOG00000020955_tx_1"; exon_id "8_119622810_119622847_+"; exonnum "7"; txlen "915";
8	ENSEMBL114_rn	exon	119622810	119622847	0.18861721541248	+	.	gene_id "ENSRNOG00000020955"; transcript_id "ENSRNOG00000020955_tx_3"; exon_id "8_119622810_119622847_+"; exonnum "8"; txlen "1298";
8	ensembl	stop_codon	119622836	119622838	0	+	0	gene_id "ENSRNOG00000020955"; gene_version "7"; transcript_id "ENSRNOT00000028458"; transcript_version "7"; exon_number "6"; gene_name "Myl3"; gene_source "ensembl"; gene_biotype "protein_coding"; transcript_name "Myl3-201"; transcript_source "ensembl"; transcript_biotype "protein_coding"; tag "Ensembl_canonical";
8	ensembl	three_prime_utr	119622839	119622847	0	+	.	gene_id "ENSRNOG00000020955"; gene_version "7"; transcript_id "ENSRNOT00000028458"; transcript_version "7"; gene_name "Myl3"; gene_source "ensembl"; gene_biotype "protein_coding"; transcript_name "Myl3-201"; transcript_source "ensembl"; transcript_biotype "protein_coding"; tag "Ensembl_canonical";
8	ensembl	exon	119622978	119623216	0	+	.	gene_id "ENSRNOG00000020955"; gene_version "7"; transcript_id "ENSRNOT00000028458"; transcript_version "7"; exon_number "7"; gene_name "Myl3"; gene_source "ensembl"; gene_biotype "protein_coding"; transcript_name "Myl3-201"; transcript_source "ensembl"; transcript_biotype "protein_coding"; exon_id "ENSRNOE00000204600"; exon_version "6"; tag "Ensembl_canonical";
8	ensembl	three_prime_utr	119622978	119623216	0	+	.	gene_id "ENSRNOG00000020955"; gene_version "7"; transcript_id "ENSRNOT00000028458"; transcript_version "7"; gene_name "Myl3"; gene_source "ensembl"; gene_biotype "protein_coding"; transcript_name "Myl3-201"; transcript_source "ensembl"; transcript_biotype "protein_coding"; tag "Ensembl_canonical";
8	ENSEMBL114_rn	exon	119622978	119623216	1.12124580677486	+	.	gene_id "ENSRNOG00000020955"; transcript_id "ENSRNOG00000020955_tx_1"; exon_id "8_119622978_119623216_+"; exonnum "8"; txlen "915";
8	ENSEMBL114_rn	exon	119622978	119623216	0.18861721541248	+	.	gene_id "ENSRNOG00000020955"; transcript_id "ENSRNOG00000020955_tx_3"; exon_id "8_119622978_119623216_+"; exonnum "9"; txlen "1298";
8	sraer114_es	exon	119634684	119634967	0.298665927664169	+	.	gene_id "ENSRNOG00000020955"; transcript_id "ENSRNOG00000020955_tx_2"; exon_id "8_119634684_119634967_+"; exonnum "1"; txlen "610";
8	sraer114_mid	exon	119635091	119635238	0.298665927664169	+	.	gene_id "ENSRNOG00000020955"; transcript_id "ENSRNOG00000020955_tx_2"; exon_id "8_119635091_119635238_+"; exonnum "2"; txlen "610";
8	sraer114_ss	exon	119635436	119635613	0.298665927664169	+	.	gene_id "ENSRNOG00000020955"; transcript_id "ENSRNOG00000020955_tx_2"; exon_id "8_119635436_119635613_+"; exonnum "3"; txlen "610";
8	sraer114_es	exon	119645796	119645900	0.0126440564748205	+	.	gene_id "ENSRNOG00000031971"; transcript_id "ENSRNOG00000031971_tx_1"; exon_id "8_119645796_119645900_+"; exonnum "1"; txlen "2713";
8	sraer114_es	exon	119645796	119645900	0.0102460457640787	+	.	gene_id "ENSRNOG00000031971"; transcript_id "ENSRNOG00000031971_tx_2"; exon_id "8_119645796_119645900_+"; exonnum "1"; txlen "2546";
8	sraer114_es	exon	119645796	119645900	0.00741203310592929	+	.	gene_id "ENSRNOG00000031971"; transcript_id "ENSRNOG00000031971_tx_3"; exon_id "8_119645796_119645900_+"; exonnum "1"; txlen "2657";
8	sraer114_es	exon	119645796	119645900	0.00543875567104588	+	.	gene_id "ENSRNOG00000031971"; transcript_id "ENSRNOG00000031971_tx_5"; exon_id "8_119645796_119645900_+"; exonnum "1"; txlen "2126";
8	sraer114_es	exon	119646242	119646325	0.00414201850037225	+	.	gene_id "ENSRNOG00000031971"; transcript_id "ENSRNOG00000031971_tx_8"; exon_id "8_119646242_119646325_+"; exonnum "1"; txlen "2692";
8	sraer114_es	exon	119646242	119646325	0.00281112614153774	+	.	gene_id "ENSRNOG00000031971"; transcript_id "ENSRNOG00000031971_tx_9"; exon_id "8_119646242_119646325_+"; exonnum "1"; txlen "2581";
8	sraer114_es	exon	119649469	119649587	0.00538768261097548	+	.	gene_id "ENSRNOG00000031971"; transcript_id "ENSRNOG00000031971_tx_6"; exon_id "8_119649469_119649587_+"; exonnum "1"; txlen "2616";
8	sraer114_es	exon	119649469	119649587	0.00538768261097548	+	.	gene_id "ENSRNOG00000031971"; transcript_id "ENSRNOG00000031971_tx_7"; exon_id "8_119649469_119649587_+"; exonnum "1"; txlen "2727";
8	sraer114_mid	exon	119650805	119650860	0.0126440564748205	+	.	gene_id "ENSRNOG00000031971"; transcript_id "ENSRNOG00000031971_tx_1"; exon_id "8_119650805_119650860_+"; exonnum "2"; txlen "2713";
8	sraer114_mid	exon	119650805	119650860	0.00538768261097548	+	.	gene_id "ENSRNOG00000031971"; transcript_id "ENSRNOG00000031971_tx_6"; exon_id "8_119650805_119650860_+"; exonnum "2"; txlen "2616";
8	sraer114_mid	exon	119650805	119650860	0.00538768261097548	+	.	gene_id "ENSRNOG00000031971"; transcript_id "ENSRNOG00000031971_tx_7"; exon_id "8_119650805_119650860_+"; exonnum "2"; txlen "2727";
8	sraer114_mid	exon	119650805	119650860	0.00414201850037225	+	.	gene_id "ENSRNOG00000031971"; transcript_id "ENSRNOG00000031971_tx_8"; exon_id "8_119650805_119650860_+"; exonnum "2"; txlen "2692";
8	sraer114_mid	exon	119650805	119650860	0.00281112614153774	+	.	gene_id "ENSRNOG00000031971"; transcript_id "ENSRNOG00000031971_tx_9"; exon_id "8_119650805_119650860_+"; exonnum "2"; txlen "2581";
8	ensembl	five_prime_utr	119650839	119651037	0	+	.	gene_id "ENSRNOG00000031971"; gene_version "6"; transcript_id "ENSRNOT00000051211"; transcript_version "6"; gene_name "Prss42"; gene_source "ensembl"; gene_biotype "protein_coding"; transcript_name "Prss42-201"; transcript_source "ensembl"; transcript_biotype "protein_coding"; tag "Ensembl_canonical";
8	ensembl	exon	119650839	119651398	0	+	.	gene_id "ENSRNOG00000031971"; gene_version "6"; transcript_id "ENSRNOT00000051211"; transcript_version "6"; exon_number "1"; gene_name "Prss42"; gene_source "ensembl"; gene_biotype "protein_coding"; transcript_name "Prss42-201"; transcript_source "ensembl"; transcript_biotype "protein_coding"; exon_id "ENSRNOE00000637012"; exon_version "2"; tag "Ensembl_canonical";
8	ensembl	gene	119650839	119657909	0	+	.	gene_id "ENSRNOG00000031971"; gene_version "6"; gene_name "Prss42"; gene_source "ensembl"; gene_biotype "protein_coding";
8	ensembl	transcript	119650839	119657909	0	+	.	gene_id "ENSRNOG00000031971"; gene_version "6"; transcript_id "ENSRNOT00000051211"; transcript_version "6"; gene_name "Prss42"; gene_source "ensembl"; gene_biotype "protein_coding"; transcript_name "Prss42-201"; transcript_source "ensembl"; transcript_biotype "protein_coding"; tag "Ensembl_canonical";
8	ensembl	start_codon	119651038	119651040	0	+	0	gene_id "ENSRNOG00000031971"; gene_version "6"; transcript_id "ENSRNOT00000051211"; transcript_version "6"; exon_number "1"; gene_name "Prss42"; gene_source "ensembl"; gene_biotype "protein_coding"; transcript_name "Prss42-201"; transcript_source "ensembl"; transcript_biotype "protein_coding"; tag "Ensembl_canonical";
8	ensembl	CDS	119651038	119651398	0	+	0	gene_id "ENSRNOG00000031971"; gene_version "6"; transcript_id "ENSRNOT00000051211"; transcript_version "6"; exon_number "1"; gene_name "Prss42"; gene_source "ensembl"; gene_biotype "protein_coding"; transcript_name "Prss42-201"; transcript_source "ensembl"; transcript_biotype "protein_coding"; protein_id "ENSRNOP00000044227"; protein_version "6"; tag "Ensembl_canonical";
8	sraer114_mid	exon	119651288	119651398	0.0126440564748205	+	.	gene_id "ENSRNOG00000031971"; transcript_id "ENSRNOG00000031971_tx_1"; exon_id "8_119651288_119651398_+"; exonnum "3"; txlen "2713";
8	sraer114_mid	exon	119651288	119651398	0.00741203310592929	+	.	gene_id "ENSRNOG00000031971"; transcript_id "ENSRNOG00000031971_tx_3"; exon_id "8_119651288_119651398_+"; exonnum "2"; txlen "2657";
8	sraer114_mid	exon	119651288	119651398	0.00538768261097548	+	.	gene_id "ENSRNOG00000031971"; transcript_id "ENSRNOG00000031971_tx_7"; exon_id "8_119651288_119651398_+"; exonnum "3"; txlen "2727";
8	sraer114_mid	exon	119651288	119651398	0.00414201850037225	+	.	gene_id "ENSRNOG00000031971"; transcript_id "ENSRNOG00000031971_tx_8"; exon_id "8_119651288_119651398_+"; exonnum "3"; txlen "2692";
8	ensembl	exon	119651730	119651886	0	+	.	gene_id "ENSRNOG00000031971"; gene_version "6"; transcript_id "ENSRNOT00000051211"; transcript_version "6"; exon_number "2"; gene_name "Prss42"; gene_source "ensembl"; gene_biotype "protein_coding"; transcript_name "Prss42-201"; transcript_source "ensembl"; transcript_biotype "protein_coding"; exon_id "ENSRNOE00000313011"; exon_version "1"; tag "Ensembl_canonical";
8	ensembl	CDS	119651730	119651886	0	+	2	gene_id "ENSRNOG00000031971"; gene_version "6"; transcript_id "ENSRNOT00000051211"; transcript_version "6"; exon_number "2"; gene_name "Prss42"; gene_source "ensembl"; gene_biotype "protein_coding"; transcript_name "Prss42-201"; transcript_source "ensembl"; transcript_biotype "protein_coding"; protein_id "ENSRNOP00000044227"; protein_version "6"; tag "Ensembl_canonical";
8	ENSEMBL114_rn	exon	119651730	119651886	0.0126440564748205	+	.	gene_id "ENSRNOG00000031971"; transcript_id "ENSRNOG00000031971_tx_1"; exon_id "8_119651730_119651886_+"; exonnum "4"; txlen "2713";
8	ENSEMBL114_rn	exon	119651730	119651886	0.0102460457640787	+	.	gene_id "ENSRNOG00000031971"; transcript_id "ENSRNOG00000031971_tx_2"; exon_id "8_119651730_119651886_+"; exonnum "2"; txlen "2546";
8	ENSEMBL114_rn	exon	119651730	119651886	0.00741203310592929	+	.	gene_id "ENSRNOG00000031971"; transcript_id "ENSRNOG00000031971_tx_3"; exon_id "8_119651730_119651886_+"; exonnum "3"; txlen "2657";
8	ENSEMBL114_rn	exon	119651730	119651886	0.00538768261097548	+	.	gene_id "ENSRNOG00000031971"; transcript_id "ENSRNOG00000031971_tx_6"; exon_id "8_119651730_119651886_+"; exonnum "3"; txlen "2616";
8	ENSEMBL114_rn	exon	119651730	119651886	0.00538768261097548	+	.	gene_id "ENSRNOG00000031971"; transcript_id "ENSRNOG00000031971_tx_7"; exon_id "8_119651730_119651886_+"; exonnum "4"; txlen "2727";
8	ENSEMBL114_rn	exon	119651730	119651886	0.00414201850037225	+	.	gene_id "ENSRNOG00000031971"; transcript_id "ENSRNOG00000031971_tx_8"; exon_id "8_119651730_119651886_+"; exonnum "4"; txlen "2692";
8	ENSEMBL114_rn	exon	119651730	119651886	0.00281112614153774	+	.	gene_id "ENSRNOG00000031971"; transcript_id "ENSRNOG00000031971_tx_9"; exon_id "8_119651730_119651886_+"; exonnum "3"; txlen "2581";
8	ensembl	exon	119652289	119652551	0	+	.	gene_id "ENSRNOG00000031971"; gene_version "6"; transcript_id "ENSRNOT00000051211"; transcript_version "6"; exon_number "3"; gene_name "Prss42"; gene_source "ensembl"; gene_biotype "protein_coding"; transcript_name "Prss42-201"; transcript_source "ensembl"; transcript_biotype "protein_coding"; exon_id "ENSRNOE00000344249"; exon_version "1"; tag "Ensembl_canonical";
8	ensembl	CDS	119652289	119652551	0	+	1	gene_id "ENSRNOG00000031971"; gene_version "6"; transcript_id "ENSRNOT00000051211"; transcript_version "6"; exon_number "3"; gene_name "Prss42"; gene_source "ensembl"; gene_biotype "protein_coding"; transcript_name "Prss42-201"; transcript_source "ensembl"; transcript_biotype "protein_coding"; protein_id "ENSRNOP00000044227"; protein_version "6"; tag "Ensembl_canonical";
8	ENSEMBL114_rn	exon	119652289	119652551	0.0126440564748205	+	.	gene_id "ENSRNOG00000031971"; transcript_id "ENSRNOG00000031971_tx_1"; exon_id "8_119652289_119652551_+"; exonnum "5"; txlen "2713";
8	ENSEMBL114_rn	exon	119652289	119652551	0.0102460457640787	+	.	gene_id "ENSRNOG00000031971"; transcript_id "ENSRNOG00000031971_tx_2"; exon_id "8_119652289_119652551_+"; exonnum "3"; txlen "2546";
8	ENSEMBL114_rn	exon	119652289	119652551	0.00741203310592929	+	.	gene_id "ENSRNOG00000031971"; transcript_id "ENSRNOG00000031971_tx_3"; exon_id "8_119652289_119652551_+"; exonnum "4"; txlen "2657";
8	ENSEMBL114_rn	exon	119652289	119652551	0.00538768261097548	+	.	gene_id "ENSRNOG00000031971"; transcript_id "ENSRNOG00000031971_tx_6"; exon_id "8_119652289_119652551_+"; exonnum "4"; txlen "2616";
8	ENSEMBL114_rn	exon	119652289	119652551	0.00538768261097548	+	.	gene_id "ENSRNOG00000031971"; transcript_id "ENSRNOG00000031971_tx_7"; exon_id "8_119652289_119652551_+"; exonnum "5"; txlen "2727";
8	ENSEMBL114_rn	exon	119652289	119652551	0.00414201850037225	+	.	gene_id "ENSRNOG00000031971"; transcript_id "ENSRNOG00000031971_tx_8"; exon_id "8_119652289_119652551_+"; exonnum "5"; txlen "2692";
8	ENSEMBL114_rn	exon	119652289	119652551	0.00281112614153774	+	.	gene_id "ENSRNOG00000031971"; transcript_id "ENSRNOG00000031971_tx_9"; exon_id "8_119652289_119652551_+"; exonnum "4"; txlen "2581";
8	ensembl	exon	119653931	119654091	0	+	.	gene_id "ENSRNOG00000031971"; gene_version "6"; transcript_id "ENSRNOT00000051211"; transcript_version "6"; exon_number "4"; gene_name "Prss42"; gene_source "ensembl"; gene_biotype "protein_coding"; transcript_name "Prss42-201"; transcript_source "ensembl"; transcript_biotype "protein_coding"; exon_id "ENSRNOE00000317276"; exon_version "1"; tag "Ensembl_canonical";
8	ensembl	CDS	119653931	119654091	0	+	2	gene_id "ENSRNOG00000031971"; gene_version "6"; transcript_id "ENSRNOT00000051211"; transcript_version "6"; exon_number "4"; gene_name "Prss42"; gene_source "ensembl"; gene_biotype "protein_coding"; transcript_name "Prss42-201"; transcript_source "ensembl"; transcript_biotype "protein_coding"; protein_id "ENSRNOP00000044227"; protein_version "6"; tag "Ensembl_canonical";
8	ENSEMBL114_rn	exon	119653931	119654091	0.0126440564748205	+	.	gene_id "ENSRNOG00000031971"; transcript_id "ENSRNOG00000031971_tx_1"; exon_id "8_119653931_119654091_+"; exonnum "6"; txlen "2713";
8	ENSEMBL114_rn	exon	119653931	119654091	0.0102460457640787	+	.	gene_id "ENSRNOG00000031971"; transcript_id "ENSRNOG00000031971_tx_2"; exon_id "8_119653931_119654091_+"; exonnum "4"; txlen "2546";
8	ENSEMBL114_rn	exon	119653931	119654091	0.00741203310592929	+	.	gene_id "ENSRNOG00000031971"; transcript_id "ENSRNOG00000031971_tx_3"; exon_id "8_119653931_119654091_+"; exonnum "5"; txlen "2657";
8	ENSEMBL114_rn	exon	119653931	119654091	0.00543875567104588	+	.	gene_id "ENSRNOG00000031971"; transcript_id "ENSRNOG00000031971_tx_5"; exon_id "8_119653931_119654091_+"; exonnum "2"; txlen "2126";
8	ENSEMBL114_rn	exon	119653931	119654091	0.00538768261097548	+	.	gene_id "ENSRNOG00000031971"; transcript_id "ENSRNOG00000031971_tx_6"; exon_id "8_119653931_119654091_+"; exonnum "5"; txlen "2616";
8	ENSEMBL114_rn	exon	119653931	119654091	0.00538768261097548	+	.	gene_id "ENSRNOG00000031971"; transcript_id "ENSRNOG00000031971_tx_7"; exon_id "8_119653931_119654091_+"; exonnum "6"; txlen "2727";
8	ENSEMBL114_rn	exon	119653931	119654091	0.00414201850037225	+	.	gene_id "ENSRNOG00000031971"; transcript_id "ENSRNOG00000031971_tx_8"; exon_id "8_119653931_119654091_+"; exonnum "6"; txlen "2692";
8	ENSEMBL114_rn	exon	119653931	119654091	0.00281112614153774	+	.	gene_id "ENSRNOG00000031971"; transcript_id "ENSRNOG00000031971_tx_9"; exon_id "8_119653931_119654091_+"; exonnum "5"; txlen "2581";
8	ensembl	CDS	119656050	119656262	0	+	0	gene_id "ENSRNOG00000031971"; gene_version "6"; transcript_id "ENSRNOT00000051211"; transcript_version "6"; exon_number "5"; gene_name "Prss42"; gene_source "ensembl"; gene_biotype "protein_coding"; transcript_name "Prss42-201"; transcript_source "ensembl"; transcript_biotype "protein_coding"; protein_id "ENSRNOP00000044227"; protein_version "6"; tag "Ensembl_canonical";
8	ensembl	exon	119656050	119657909	0	+	.	gene_id "ENSRNOG00000031971"; gene_version "6"; transcript_id "ENSRNOT00000051211"; transcript_version "6"; exon_number "5"; gene_name "Prss42"; gene_source "ensembl"; gene_biotype "protein_coding"; transcript_name "Prss42-201"; transcript_source "ensembl"; transcript_biotype "protein_coding"; exon_id "ENSRNOE00000684913"; exon_version "1"; tag "Ensembl_canonical";
8	ENSEMBL114_rn	exon	119656050	119657909	0.0126440564748205	+	.	gene_id "ENSRNOG00000031971"; transcript_id "ENSRNOG00000031971_tx_1"; exon_id "8_119656050_119657909_+"; exonnum "7"; txlen "2713";
8	ENSEMBL114_rn	exon	119656050	119657909	0.0102460457640787	+	.	gene_id "ENSRNOG00000031971"; transcript_id "ENSRNOG00000031971_tx_2"; exon_id "8_119656050_119657909_+"; exonnum "5"; txlen "2546";
8	ENSEMBL114_rn	exon	119656050	119657909	0.00741203310592929	+	.	gene_id "ENSRNOG00000031971"; transcript_id "ENSRNOG00000031971_tx_3"; exon_id "8_119656050_119657909_+"; exonnum "6"; txlen "2657";
8	ENSEMBL114_rn	exon	119656050	119657909	0.00543875567104588	+	.	gene_id "ENSRNOG00000031971"; transcript_id "ENSRNOG00000031971_tx_5"; exon_id "8_119656050_119657909_+"; exonnum "3"; txlen "2126";
8	ENSEMBL114_rn	exon	119656050	119657909	0.00538768261097548	+	.	gene_id "ENSRNOG00000031971"; transcript_id "ENSRNOG00000031971_tx_6"; exon_id "8_119656050_119657909_+"; exonnum "6"; txlen "2616";
8	ENSEMBL114_rn	exon	119656050	119657909	0.00538768261097548	+	.	gene_id "ENSRNOG00000031971"; transcript_id "ENSRNOG00000031971_tx_7"; exon_id "8_119656050_119657909_+"; exonnum "7"; txlen "2727";
8	ENSEMBL114_rn	exon	119656050	119657909	0.00414201850037225	+	.	gene_id "ENSRNOG00000031971"; transcript_id "ENSRNOG00000031971_tx_8"; exon_id "8_119656050_119657909_+"; exonnum "7"; txlen "2692";
8	ENSEMBL114_rn	exon	119656050	119657909	0.00281112614153774	+	.	gene_id "ENSRNOG00000031971"; transcript_id "ENSRNOG00000031971_tx_9"; exon_id "8_119656050_119657909_+"; exonnum "6"; txlen "2581";
8	ensembl	stop_codon	119656263	119656265	0	+	0	gene_id "ENSRNOG00000031971"; gene_version "6"; transcript_id "ENSRNOT00000051211"; transcript_version "6"; exon_number "5"; gene_name "Prss42"; gene_source "ensembl"; gene_biotype "protein_coding"; transcript_name "Prss42-201"; transcript_source "ensembl"; transcript_biotype "protein_coding"; tag "Ensembl_canonical";
8	ensembl	three_prime_utr	119656266	119657909	0	+	.	gene_id "ENSRNOG00000031971"; gene_version "6"; transcript_id "ENSRNOT00000051211"; transcript_version "6"; gene_name "Prss42"; gene_source "ensembl"; gene_biotype "protein_coding"; transcript_name "Prss42-201"; transcript_source "ensembl"; transcript_biotype "protein_coding"; tag "Ensembl_canonical";
8	ensembl	five_prime_utr	119670112	119670145	0	+	.	gene_id "ENSRNOG00000030073"; gene_version "8"; transcript_id "ENSRNOT00000048655"; transcript_version "7"; gene_name "Prss44"; gene_source "ensembl"; gene_biotype "protein_coding"; transcript_name "Prss44-201"; transcript_source "ensembl"; transcript_biotype "protein_coding"; tag "Ensembl_canonical";
8	ensembl	five_prime_utr	119670112	119670145	0	+	.	gene_id "ENSRNOG00000030073"; gene_version "8"; transcript_id "ENSRNOT00000051947"; transcript_version "7"; gene_name "Prss44"; gene_source "ensembl"; gene_biotype "protein_coding"; transcript_name "Prss44-202"; transcript_source "ensembl"; transcript_biotype "protein_coding";
8	ensembl	exon	119670112	119670458	0	+	.	gene_id "ENSRNOG00000030073"; gene_version "8"; transcript_id "ENSRNOT00000048655"; transcript_version "7"; exon_number "1"; gene_name "Prss44"; gene_source "ensembl"; gene_biotype "protein_coding"; transcript_name "Prss44-201"; transcript_source "ensembl"; transcript_biotype "protein_coding"; exon_id "ENSRNOE00000547653"; exon_version "1"; tag "Ensembl_canonical";
8	ensembl	exon	119670112	119670458	0	+	.	gene_id "ENSRNOG00000030073"; gene_version "8"; transcript_id "ENSRNOT00000051947"; transcript_version "7"; exon_number "1"; gene_name "Prss44"; gene_source "ensembl"; gene_biotype "protein_coding"; transcript_name "Prss44-202"; transcript_source "ensembl"; transcript_biotype "protein_coding"; exon_id "ENSRNOE00000547653"; exon_version "1";
8	ensembl	transcript	119670112	119674419	0	+	.	gene_id "ENSRNOG00000030073"; gene_version "8"; transcript_id "ENSRNOT00000048655"; transcript_version "7"; gene_name "Prss44"; gene_source "ensembl"; gene_biotype "protein_coding"; transcript_name "Prss44-201"; transcript_source "ensembl"; transcript_biotype "protein_coding"; tag "Ensembl_canonical";
8	ensembl	gene	119670112	119683717	0	+	.	gene_id "ENSRNOG00000030073"; gene_version "8"; gene_name "Prss44"; gene_source "ensembl"; gene_biotype "protein_coding";
8	ensembl	transcript	119670112	119683717	0	+	.	gene_id "ENSRNOG00000030073"; gene_version "8"; transcript_id "ENSRNOT00000051947"; transcript_version "7"; gene_name "Prss44"; gene_source "ensembl"; gene_biotype "protein_coding"; transcript_name "Prss44-202"; transcript_source "ensembl"; transcript_biotype "protein_coding";
8	ensembl	start_codon	119670146	119670148	0	+	0	gene_id "ENSRNOG00000030073"; gene_version "8"; transcript_id "ENSRNOT00000048655"; transcript_version "7"; exon_number "1"; gene_name "Prss44"; gene_source "ensembl"; gene_biotype "protein_coding"; transcript_name "Prss44-201"; transcript_source "ensembl"; transcript_biotype "protein_coding"; tag "Ensembl_canonical";
8	ensembl	start_codon	119670146	119670148	0	+	0	gene_id "ENSRNOG00000030073"; gene_version "8"; transcript_id "ENSRNOT00000051947"; transcript_version "7"; exon_number "1"; gene_name "Prss44"; gene_source "ensembl"; gene_biotype "protein_coding"; transcript_name "Prss44-202"; transcript_source "ensembl"; transcript_biotype "protein_coding";
8	ensembl	CDS	119670146	119670458	0	+	0	gene_id "ENSRNOG00000030073"; gene_version "8"; transcript_id "ENSRNOT00000048655"; transcript_version "7"; exon_number "1"; gene_name "Prss44"; gene_source "ensembl"; gene_biotype "protein_coding"; transcript_name "Prss44-201"; transcript_source "ensembl"; transcript_biotype "protein_coding"; protein_id "ENSRNOP00000047186"; protein_version "5"; tag "Ensembl_canonical";
8	ensembl	CDS	119670146	119670458	0	+	0	gene_id "ENSRNOG00000030073"; gene_version "8"; transcript_id "ENSRNOT00000051947"; transcript_version "7"; exon_number "1"; gene_name "Prss44"; gene_source "ensembl"; gene_biotype "protein_coding"; transcript_name "Prss44-202"; transcript_source "ensembl"; transcript_biotype "protein_coding"; protein_id "ENSRNOP00000044953"; protein_version "4";
8	ensembl	exon	119670737	119670893	0	+	.	gene_id "ENSRNOG00000030073"; gene_version "8"; transcript_id "ENSRNOT00000048655"; transcript_version "7"; exon_number "2"; gene_name "Prss44"; gene_source "ensembl"; gene_biotype "protein_coding"; transcript_name "Prss44-201"; transcript_source "ensembl"; transcript_biotype "protein_coding"; exon_id "ENSRNOE00000544623"; exon_version "1"; tag "Ensembl_canonical";
8	ensembl	CDS	119670737	119670893	0	+	2	gene_id "ENSRNOG00000030073"; gene_version "8"; transcript_id "ENSRNOT00000048655"; transcript_version "7"; exon_number "2"; gene_name "Prss44"; gene_source "ensembl"; gene_biotype "protein_coding"; transcript_name "Prss44-201"; transcript_source "ensembl"; transcript_biotype "protein_coding"; protein_id "ENSRNOP00000047186"; protein_version "5"; tag "Ensembl_canonical";
8	ensembl	exon	119670737	119670893	0	+	.	gene_id "ENSRNOG00000030073"; gene_version "8"; transcript_id "ENSRNOT00000051947"; transcript_version "7"; exon_number "2"; gene_name "Prss44"; gene_source "ensembl"; gene_biotype "protein_coding"; transcript_name "Prss44-202"; transcript_source "ensembl"; transcript_biotype "protein_coding"; exon_id "ENSRNOE00000544623"; exon_version "1";
8	ensembl	CDS	119670737	119670893	0	+	2	gene_id "ENSRNOG00000030073"; gene_version "8"; transcript_id "ENSRNOT00000051947"; transcript_version "7"; exon_number "2"; gene_name "Prss44"; gene_source "ensembl"; gene_biotype "protein_coding"; transcript_name "Prss44-202"; transcript_source "ensembl"; transcript_biotype "protein_coding"; protein_id "ENSRNOP00000044953"; protein_version "4";
8	ensembl	exon	119671470	119671729	0	+	.	gene_id "ENSRNOG00000030073"; gene_version "8"; transcript_id "ENSRNOT00000048655"; transcript_version "7"; exon_number "3"; gene_name "Prss44"; gene_source "ensembl"; gene_biotype "protein_coding"; transcript_name "Prss44-201"; transcript_source "ensembl"; transcript_biotype "protein_coding"; exon_id "ENSRNOE00000477716"; exon_version "1"; tag "Ensembl_canonical";
8	ensembl	CDS	119671470	119671729	0	+	1	gene_id "ENSRNOG00000030073"; gene_version "8"; transcript_id "ENSRNOT00000048655"; transcript_version "7"; exon_number "3"; gene_name "Prss44"; gene_source "ensembl"; gene_biotype "protein_coding"; transcript_name "Prss44-201"; transcript_source "ensembl"; transcript_biotype "protein_coding"; protein_id "ENSRNOP00000047186"; protein_version "5"; tag "Ensembl_canonical";
8	ensembl	exon	119671470	119671729	0	+	.	gene_id "ENSRNOG00000030073"; gene_version "8"; transcript_id "ENSRNOT00000051947"; transcript_version "7"; exon_number "3"; gene_name "Prss44"; gene_source "ensembl"; gene_biotype "protein_coding"; transcript_name "Prss44-202"; transcript_source "ensembl"; transcript_biotype "protein_coding"; exon_id "ENSRNOE00000477716"; exon_version "1";
8	ensembl	CDS	119671470	119671729	0	+	1	gene_id "ENSRNOG00000030073"; gene_version "8"; transcript_id "ENSRNOT00000051947"; transcript_version "7"; exon_number "3"; gene_name "Prss44"; gene_source "ensembl"; gene_biotype "protein_coding"; transcript_name "Prss44-202"; transcript_source "ensembl"; transcript_biotype "protein_coding"; protein_id "ENSRNOP00000044953"; protein_version "4";
8	ensembl	exon	119672870	119673024	0	+	.	gene_id "ENSRNOG00000030073"; gene_version "8"; transcript_id "ENSRNOT00000048655"; transcript_version "7"; exon_number "4"; gene_name "Prss44"; gene_source "ensembl"; gene_biotype "protein_coding"; transcript_name "Prss44-201"; transcript_source "ensembl"; transcript_biotype "protein_coding"; exon_id "ENSRNOE00000357403"; exon_version "1"; tag "Ensembl_canonical";
8	ensembl	CDS	119672870	119673024	0	+	2	gene_id "ENSRNOG00000030073"; gene_version "8"; transcript_id "ENSRNOT00000048655"; transcript_version "7"; exon_number "4"; gene_name "Prss44"; gene_source "ensembl"; gene_biotype "protein_coding"; transcript_name "Prss44-201"; transcript_source "ensembl"; transcript_biotype "protein_coding"; protein_id "ENSRNOP00000047186"; protein_version "5"; tag "Ensembl_canonical";
8	ensembl	exon	119672870	119673024	0	+	.	gene_id "ENSRNOG00000030073"; gene_version "8"; transcript_id "ENSRNOT00000051947"; transcript_version "7"; exon_number "4"; gene_name "Prss44"; gene_source "ensembl"; gene_biotype "protein_coding"; transcript_name "Prss44-202"; transcript_source "ensembl"; transcript_biotype "protein_coding"; exon_id "ENSRNOE00000357403"; exon_version "1";
8	ensembl	CDS	119672870	119673024	0	+	2	gene_id "ENSRNOG00000030073"; gene_version "8"; transcript_id "ENSRNOT00000051947"; transcript_version "7"; exon_number "4"; gene_name "Prss44"; gene_source "ensembl"; gene_biotype "protein_coding"; transcript_name "Prss44-202"; transcript_source "ensembl"; transcript_biotype "protein_coding"; protein_id "ENSRNOP00000044953"; protein_version "4";
8	ensembl	exon	119673506	119673619	0	+	.	gene_id "ENSRNOG00000030073"; gene_version "8"; transcript_id "ENSRNOT00000051947"; transcript_version "7"; exon_number "5"; gene_name "Prss44"; gene_source "ensembl"; gene_biotype "protein_coding"; transcript_name "Prss44-202"; transcript_source "ensembl"; transcript_biotype "protein_coding"; exon_id "ENSRNOE00000342352"; exon_version "3";
8	ensembl	CDS	119673506	119673619	0	+	0	gene_id "ENSRNOG00000030073"; gene_version "8"; transcript_id "ENSRNOT00000051947"; transcript_version "7"; exon_number "5"; gene_name "Prss44"; gene_source "ensembl"; gene_biotype "protein_coding"; transcript_name "Prss44-202"; transcript_source "ensembl"; transcript_biotype "protein_coding"; protein_id "ENSRNOP00000044953"; protein_version "4";
8	ensembl	CDS	119673506	119673739	0	+	0	gene_id "ENSRNOG00000030073"; gene_version "8"; transcript_id "ENSRNOT00000048655"; transcript_version "7"; exon_number "5"; gene_name "Prss44"; gene_source "ensembl"; gene_biotype "protein_coding"; transcript_name "Prss44-201"; transcript_source "ensembl"; transcript_biotype "protein_coding"; protein_id "ENSRNOP00000047186"; protein_version "5"; tag "Ensembl_canonical";
8	ensembl	exon	119673506	119674419	0	+	.	gene_id "ENSRNOG00000030073"; gene_version "8"; transcript_id "ENSRNOT00000048655"; transcript_version "7"; exon_number "5"; gene_name "Prss44"; gene_source "ensembl"; gene_biotype "protein_coding"; transcript_name "Prss44-201"; transcript_source "ensembl"; transcript_biotype "protein_coding"; exon_id "ENSRNOE00000465411"; exon_version "2"; tag "Ensembl_canonical";
8	ensembl	stop_codon	119673740	119673742	0	+	0	gene_id "ENSRNOG00000030073"; gene_version "8"; transcript_id "ENSRNOT00000048655"; transcript_version "7"; exon_number "5"; gene_name "Prss44"; gene_source "ensembl"; gene_biotype "protein_coding"; transcript_name "Prss44-201"; transcript_source "ensembl"; transcript_biotype "protein_coding"; tag "Ensembl_canonical";
8	ensembl	three_prime_utr	119673743	119674419	0	+	.	gene_id "ENSRNOG00000030073"; gene_version "8"; transcript_id "ENSRNOT00000048655"; transcript_version "7"; gene_name "Prss44"; gene_source "ensembl"; gene_biotype "protein_coding"; transcript_name "Prss44-201"; transcript_source "ensembl"; transcript_biotype "protein_coding"; tag "Ensembl_canonical";
8	ensembl	CDS	119683493	119683603	0	+	0	gene_id "ENSRNOG00000030073"; gene_version "8"; transcript_id "ENSRNOT00000051947"; transcript_version "7"; exon_number "6"; gene_name "Prss44"; gene_source "ensembl"; gene_biotype "protein_coding"; transcript_name "Prss44-202"; transcript_source "ensembl"; transcript_biotype "protein_coding"; protein_id "ENSRNOP00000044953"; protein_version "4";
8	ensembl	exon	119683493	119683717	0	+	.	gene_id "ENSRNOG00000030073"; gene_version "8"; transcript_id "ENSRNOT00000051947"; transcript_version "7"; exon_number "6"; gene_name "Prss44"; gene_source "ensembl"; gene_biotype "protein_coding"; transcript_name "Prss44-202"; transcript_source "ensembl"; transcript_biotype "protein_coding"; exon_id "ENSRNOE00000282590"; exon_version "2";
8	ensembl	stop_codon	119683604	119683606	0	+	0	gene_id "ENSRNOG00000030073"; gene_version "8"; transcript_id "ENSRNOT00000051947"; transcript_version "7"; exon_number "6"; gene_name "Prss44"; gene_source "ensembl"; gene_biotype "protein_coding"; transcript_name "Prss44-202"; transcript_source "ensembl"; transcript_biotype "protein_coding";
8	ensembl	three_prime_utr	119683607	119683717	0	+	.	gene_id "ENSRNOG00000030073"; gene_version "8"; transcript_id "ENSRNOT00000051947"; transcript_version "7"; gene_name "Prss44"; gene_source "ensembl"; gene_biotype "protein_coding"; transcript_name "Prss44-202"; transcript_source "ensembl"; transcript_biotype "protein_coding";
8	sraer114_es	exon	119684779	119685268	0.0624794500305477	+	.	gene_id "ENSRNOG00000067210"; transcript_id "ENSRNOG00000067210_tx_2"; exon_id "8_119684779_119685268_+"; exonnum "1"; txlen "730";
8	ensembl	exon	119685995	119686114	0	+	.	gene_id "ENSRNOG00000067210"; gene_version "2"; transcript_id "ENSRNOT00000111878"; transcript_version "2"; exon_number "1"; gene_source "ensembl"; gene_biotype "pseudogene"; transcript_source "ensembl"; transcript_biotype "pseudogene"; exon_id "ENSRNOE00000636168"; exon_version "2"; tag "Ensembl_canonical";
8	ensembl	gene	119685995	119696343	0	+	.	gene_id "ENSRNOG00000067210"; gene_version "2"; gene_source "ensembl"; gene_biotype "pseudogene";
8	ensembl	transcript	119685995	119696343	0	+	.	gene_id "ENSRNOG00000067210"; gene_version "2"; transcript_id "ENSRNOT00000111878"; transcript_version "2"; gene_source "ensembl"; gene_biotype "pseudogene"; transcript_source "ensembl"; transcript_biotype "pseudogene"; tag "Ensembl_canonical";
8	ensembl	exon	119686340	119686579	0	+	.	gene_id "ENSRNOG00000067210"; gene_version "2"; transcript_id "ENSRNOT00000111878"; transcript_version "2"; exon_number "2"; gene_source "ensembl"; gene_biotype "pseudogene"; transcript_source "ensembl"; transcript_biotype "pseudogene"; exon_id "ENSRNOE00000615437"; exon_version "1"; tag "Ensembl_canonical";
8	ENSEMBL114_rn	exon	119686340	119686579	0.0624794500305477	+	.	gene_id "ENSRNOG00000067210"; transcript_id "ENSRNOG00000067210_tx_2"; exon_id "8_119686340_119686579_+"; exonnum "2"; txlen "730";
8	ensembl	exon	119686743	119686787	0	+	.	gene_id "ENSRNOG00000067210"; gene_version "2"; transcript_id "ENSRNOT00000111878"; transcript_version "2"; exon_number "3"; gene_source "ensembl"; gene_biotype "pseudogene"; transcript_source "ensembl"; transcript_biotype "pseudogene"; exon_id "ENSRNOE00000652925"; exon_version "1"; tag "Ensembl_canonical";
8	ensembl	exon	119686888	119687011	0	+	.	gene_id "ENSRNOG00000083426"; gene_version "1"; transcript_id "ENSRNOT00000172285"; transcript_version "1"; exon_number "1"; gene_source "ensembl"; gene_biotype "lncRNA"; transcript_source "ensembl"; transcript_biotype "lncRNA"; exon_id "ENSRNOE00000757066"; exon_version "1"; tag "Ensembl_canonical";
8	ensembl	gene	119686888	119691935	0	+	.	gene_id "ENSRNOG00000083426"; gene_version "1"; gene_source "ensembl"; gene_biotype "lncRNA";
8	ensembl	transcript	119686888	119691935	0	+	.	gene_id "ENSRNOG00000083426"; gene_version "1"; transcript_id "ENSRNOT00000172285"; transcript_version "1"; gene_source "ensembl"; gene_biotype "lncRNA"; transcript_source "ensembl"; transcript_biotype "lncRNA"; tag "Ensembl_canonical";
8	ensembl	exon	119686902	119687019	0	+	.	gene_id "ENSRNOG00000067210"; gene_version "2"; transcript_id "ENSRNOT00000111878"; transcript_version "2"; exon_number "4"; gene_source "ensembl"; gene_biotype "pseudogene"; transcript_source "ensembl"; transcript_biotype "pseudogene"; exon_id "ENSRNOE00000585528"; exon_version "1"; tag "Ensembl_canonical";
8	ensembl	exon	119687548	119687569	0	+	.	gene_id "ENSRNOG00000067210"; gene_version "2"; transcript_id "ENSRNOT00000111878"; transcript_version "2"; exon_number "5"; gene_source "ensembl"; gene_biotype "pseudogene"; transcript_source "ensembl"; transcript_biotype "pseudogene"; exon_id "ENSRNOE00000651106"; exon_version "1"; tag "Ensembl_canonical";
8	ensembl	exon	119687548	119687800	0	+	.	gene_id "ENSRNOG00000083426"; gene_version "1"; transcript_id "ENSRNOT00000172285"; transcript_version "1"; exon_number "2"; gene_source "ensembl"; gene_biotype "lncRNA"; transcript_source "ensembl"; transcript_biotype "lncRNA"; exon_id "ENSRNOE00000809682"; exon_version "1"; tag "Ensembl_canonical";
8	ensembl	exon	119687572	119687800	0	+	.	gene_id "ENSRNOG00000067210"; gene_version "2"; transcript_id "ENSRNOT00000111878"; transcript_version "2"; exon_number "6"; gene_source "ensembl"; gene_biotype "pseudogene"; transcript_source "ensembl"; transcript_biotype "pseudogene"; exon_id "ENSRNOE00000617372"; exon_version "1"; tag "Ensembl_canonical";
8	ensembl	exon	119688405	119688457	0	+	.	gene_id "ENSRNOG00000067210"; gene_version "2"; transcript_id "ENSRNOT00000111878"; transcript_version "2"; exon_number "7"; gene_source "ensembl"; gene_biotype "pseudogene"; transcript_source "ensembl"; transcript_biotype "pseudogene"; exon_id "ENSRNOE00000594683"; exon_version "1"; tag "Ensembl_canonical";
8	ensembl	exon	119688405	119688565	0	+	.	gene_id "ENSRNOG00000083426"; gene_version "1"; transcript_id "ENSRNOT00000172285"; transcript_version "1"; exon_number "3"; gene_source "ensembl"; gene_biotype "lncRNA"; transcript_source "ensembl"; transcript_biotype "lncRNA"; exon_id "ENSRNOE00000675768"; exon_version "1"; tag "Ensembl_canonical";
8	ensembl	exon	119688461	119688565	0	+	.	gene_id "ENSRNOG00000067210"; gene_version "2"; transcript_id "ENSRNOT00000111878"; transcript_version "2"; exon_number "8"; gene_source "ensembl"; gene_biotype "pseudogene"; transcript_source "ensembl"; transcript_biotype "pseudogene"; exon_id "ENSRNOE00000640496"; exon_version "1"; tag "Ensembl_canonical";
8	ensembl	exon	119690218	119690236	0	+	.	gene_id "ENSRNOG00000067210"; gene_version "2"; transcript_id "ENSRNOT00000111878"; transcript_version "2"; exon_number "9"; gene_source "ensembl"; gene_biotype "pseudogene"; transcript_source "ensembl"; transcript_biotype "pseudogene"; exon_id "ENSRNOE00000690248"; exon_version "1"; tag "Ensembl_canonical";
8	ensembl	exon	119690218	119690486	0	+	.	gene_id "ENSRNOG00000083426"; gene_version "1"; transcript_id "ENSRNOT00000172285"; transcript_version "1"; exon_number "4"; gene_source "ensembl"; gene_biotype "lncRNA"; transcript_source "ensembl"; transcript_biotype "lncRNA"; exon_id "ENSRNOE00000686630"; exon_version "1"; tag "Ensembl_canonical";
8	ensembl	exon	119690238	119690265	0	+	.	gene_id "ENSRNOG00000067210"; gene_version "2"; transcript_id "ENSRNOT00000111878"; transcript_version "2"; exon_number "10"; gene_source "ensembl"; gene_biotype "pseudogene"; transcript_source "ensembl"; transcript_biotype "pseudogene"; exon_id "ENSRNOE00000647699"; exon_version "1"; tag "Ensembl_canonical";
8	ensembl	exon	119690593	119690743	0	+	.	gene_id "ENSRNOG00000083426"; gene_version "1"; transcript_id "ENSRNOT00000172285"; transcript_version "1"; exon_number "5"; gene_source "ensembl"; gene_biotype "lncRNA"; transcript_source "ensembl"; transcript_biotype "lncRNA"; exon_id "ENSRNOE00000683675"; exon_version "1"; tag "Ensembl_canonical";
8	ensembl	exon	119691345	119691935	0	+	.	gene_id "ENSRNOG00000083426"; gene_version "1"; transcript_id "ENSRNOT00000172285"; transcript_version "1"; exon_number "6"; gene_source "ensembl"; gene_biotype "lncRNA"; transcript_source "ensembl"; transcript_biotype "lncRNA"; exon_id "ENSRNOE00000744426"; exon_version "1"; tag "Ensembl_canonical";
8	ensembl	exon	119696143	119696218	0	+	.	gene_id "ENSRNOG00000067210"; gene_version "2"; transcript_id "ENSRNOT00000111878"; transcript_version "2"; exon_number "11"; gene_source "ensembl"; gene_biotype "pseudogene"; transcript_source "ensembl"; transcript_biotype "pseudogene"; exon_id "ENSRNOE00000624003"; exon_version "1"; tag "Ensembl_canonical";
8	ensembl	exon	119696230	119696343	0	+	.	gene_id "ENSRNOG00000067210"; gene_version "2"; transcript_id "ENSRNOT00000111878"; transcript_version "2"; exon_number "12"; gene_source "ensembl"; gene_biotype "pseudogene"; transcript_source "ensembl"; transcript_biotype "pseudogene"; exon_id "ENSRNOE00000646280"; exon_version "1"; tag "Ensembl_canonical";
8	ensembl	five_prime_utr	119698713	119698735	0	+	.	gene_id "ENSRNOG00000029649"; gene_version "4"; transcript_id "ENSRNOT00000043249"; transcript_version "4"; gene_name "Prss45"; gene_source "ensembl"; gene_biotype "protein_coding"; transcript_name "Prss45-201"; transcript_source "ensembl"; transcript_biotype "protein_coding"; tag "Ensembl_canonical";
8	ensembl	exon	119698713	119698841	0	+	.	gene_id "ENSRNOG00000029649"; gene_version "4"; transcript_id "ENSRNOT00000043249"; transcript_version "4"; exon_number "1"; gene_name "Prss45"; gene_source "ensembl"; gene_biotype "protein_coding"; transcript_name "Prss45-201"; transcript_source "ensembl"; transcript_biotype "protein_coding"; exon_id "ENSRNOE00000293154"; exon_version "4"; tag "Ensembl_canonical";
8	ensembl	gene	119698713	119704492	0	+	.	gene_id "ENSRNOG00000029649"; gene_version "4"; gene_name "Prss45"; gene_source "ensembl"; gene_biotype "protein_coding";
8	ensembl	transcript	119698713	119704492	0	+	.	gene_id "ENSRNOG00000029649"; gene_version "4"; transcript_id "ENSRNOT00000043249"; transcript_version "4"; gene_name "Prss45"; gene_source "ensembl"; gene_biotype "protein_coding"; transcript_name "Prss45-201"; transcript_source "ensembl"; transcript_biotype "protein_coding"; tag "Ensembl_canonical";
8	ensembl	start_codon	119698736	119698738	0	+	0	gene_id "ENSRNOG00000029649"; gene_version "4"; transcript_id "ENSRNOT00000111118"; transcript_version "2"; exon_number "1"; gene_name "Prss45"; gene_source "ensembl"; gene_biotype "protein_coding"; transcript_name "Prss45-202"; transcript_source "ensembl"; transcript_biotype "protein_coding";
8	ensembl	start_codon	119698736	119698738	0	+	0	gene_id "ENSRNOG00000029649"; gene_version "4"; transcript_id "ENSRNOT00000043249"; transcript_version "4"; exon_number "1"; gene_name "Prss45"; gene_source "ensembl"; gene_biotype "protein_coding"; transcript_name "Prss45-201"; transcript_source "ensembl"; transcript_biotype "protein_coding"; tag "Ensembl_canonical";
8	ensembl	exon	119698736	119698841	0	+	.	gene_id "ENSRNOG00000029649"; gene_version "4"; transcript_id "ENSRNOT00000111118"; transcript_version "2"; exon_number "1"; gene_name "Prss45"; gene_source "ensembl"; gene_biotype "protein_coding"; transcript_name "Prss45-202"; transcript_source "ensembl"; transcript_biotype "protein_coding"; exon_id "ENSRNOE00000655097"; exon_version "1";
8	ensembl	CDS	119698736	119698841	0	+	0	gene_id "ENSRNOG00000029649"; gene_version "4"; transcript_id "ENSRNOT00000111118"; transcript_version "2"; exon_number "1"; gene_name "Prss45"; gene_source "ensembl"; gene_biotype "protein_coding"; transcript_name "Prss45-202"; transcript_source "ensembl"; transcript_biotype "protein_coding"; protein_id "ENSRNOP00000096449"; protein_version "1";
8	ensembl	CDS	119698736	119698841	0	+	0	gene_id "ENSRNOG00000029649"; gene_version "4"; transcript_id "ENSRNOT00000043249"; transcript_version "4"; exon_number "1"; gene_name "Prss45"; gene_source "ensembl"; gene_biotype "protein_coding"; transcript_name "Prss45-201"; transcript_source "ensembl"; transcript_biotype "protein_coding"; protein_id "ENSRNOP00000040152"; protein_version "1"; tag "Ensembl_canonical";
8	ensembl	transcript	119698736	119704492	0	+	.	gene_id "ENSRNOG00000029649"; gene_version "4"; transcript_id "ENSRNOT00000111118"; transcript_version "2"; gene_name "Prss45"; gene_source "ensembl"; gene_biotype "protein_coding"; transcript_name "Prss45-202"; transcript_source "ensembl"; transcript_biotype "protein_coding";
8	sraer114_es	exon	119699648	119699677	0.00385692623331749	+	.	gene_id "ENSRNOG00000029649"; transcript_id "ENSRNOG00000029649_tx_2"; exon_id "8_119699648_119699677_+"; exonnum "1"; txlen "1135";
8	ensembl	exon	119699812	119699838	0	+	.	gene_id "ENSRNOG00000029649"; gene_version "4"; transcript_id "ENSRNOT00000043249"; transcript_version "4"; exon_number "2"; gene_name "Prss45"; gene_source "ensembl"; gene_biotype "protein_coding"; transcript_name "Prss45-201"; transcript_source "ensembl"; transcript_biotype "protein_coding"; exon_id "ENSRNOE00000343802"; exon_version "1"; tag "Ensembl_canonical";
8	ensembl	CDS	119699812	119699838	0	+	2	gene_id "ENSRNOG00000029649"; gene_version "4"; transcript_id "ENSRNOT00000043249"; transcript_version "4"; exon_number "2"; gene_name "Prss45"; gene_source "ensembl"; gene_biotype "protein_coding"; transcript_name "Prss45-201"; transcript_source "ensembl"; transcript_biotype "protein_coding"; protein_id "ENSRNOP00000040152"; protein_version "1"; tag "Ensembl_canonical";
8	ENSEMBL114_rn	exon	119699812	119699838	0.00385692623331749	+	.	gene_id "ENSRNOG00000029649"; transcript_id "ENSRNOG00000029649_tx_2"; exon_id "8_119699812_119699838_+"; exonnum "2"; txlen "1135";
8	ensembl	exon	119701745	119701892	0	+	.	gene_id "ENSRNOG00000029649"; gene_version "4"; transcript_id "ENSRNOT00000111118"; transcript_version "2"; exon_number "2"; gene_name "Prss45"; gene_source "ensembl"; gene_biotype "protein_coding"; transcript_name "Prss45-202"; transcript_source "ensembl"; transcript_biotype "protein_coding"; exon_id "ENSRNOE00000351747"; exon_version "1";
8	ensembl	CDS	119701745	119701892	0	+	2	gene_id "ENSRNOG00000029649"; gene_version "4"; transcript_id "ENSRNOT00000111118"; transcript_version "2"; exon_number "2"; gene_name "Prss45"; gene_source "ensembl"; gene_biotype "protein_coding"; transcript_name "Prss45-202"; transcript_source "ensembl"; transcript_biotype "protein_coding"; protein_id "ENSRNOP00000096449"; protein_version "1";
8	ensembl	exon	119701745	119701892	0	+	.	gene_id "ENSRNOG00000029649"; gene_version "4"; transcript_id "ENSRNOT00000043249"; transcript_version "4"; exon_number "3"; gene_name "Prss45"; gene_source "ensembl"; gene_biotype "protein_coding"; transcript_name "Prss45-201"; transcript_source "ensembl"; transcript_biotype "protein_coding"; exon_id "ENSRNOE00000351747"; exon_version "1"; tag "Ensembl_canonical";
8	ensembl	CDS	119701745	119701892	0	+	2	gene_id "ENSRNOG00000029649"; gene_version "4"; transcript_id "ENSRNOT00000043249"; transcript_version "4"; exon_number "3"; gene_name "Prss45"; gene_source "ensembl"; gene_biotype "protein_coding"; transcript_name "Prss45-201"; transcript_source "ensembl"; transcript_biotype "protein_coding"; protein_id "ENSRNOP00000040152"; protein_version "1"; tag "Ensembl_canonical";
8	ENSEMBL114_rn	exon	119701745	119701892	0.00385692623331749	+	.	gene_id "ENSRNOG00000029649"; transcript_id "ENSRNOG00000029649_tx_2"; exon_id "8_119701745_119701892_+"; exonnum "3"; txlen "1135";
8	ensembl	exon	119702332	119702606	0	+	.	gene_id "ENSRNOG00000029649"; gene_version "4"; transcript_id "ENSRNOT00000111118"; transcript_version "2"; exon_number "3"; gene_name "Prss45"; gene_source "ensembl"; gene_biotype "protein_coding"; transcript_name "Prss45-202"; transcript_source "ensembl"; transcript_biotype "protein_coding"; exon_id "ENSRNOE00000327340"; exon_version "1";
8	ensembl	CDS	119702332	119702606	0	+	1	gene_id "ENSRNOG00000029649"; gene_version "4"; transcript_id "ENSRNOT00000111118"; transcript_version "2"; exon_number "3"; gene_name "Prss45"; gene_source "ensembl"; gene_biotype "protein_coding"; transcript_name "Prss45-202"; transcript_source "ensembl"; transcript_biotype "protein_coding"; protein_id "ENSRNOP00000096449"; protein_version "1";
8	ensembl	exon	119702332	119702606	0	+	.	gene_id "ENSRNOG00000029649"; gene_version "4"; transcript_id "ENSRNOT00000043249"; transcript_version "4"; exon_number "4"; gene_name "Prss45"; gene_source "ensembl"; gene_biotype "protein_coding"; transcript_name "Prss45-201"; transcript_source "ensembl"; transcript_biotype "protein_coding"; exon_id "ENSRNOE00000327340"; exon_version "1"; tag "Ensembl_canonical";
8	ensembl	CDS	119702332	119702606	0	+	1	gene_id "ENSRNOG00000029649"; gene_version "4"; transcript_id "ENSRNOT00000043249"; transcript_version "4"; exon_number "4"; gene_name "Prss45"; gene_source "ensembl"; gene_biotype "protein_coding"; transcript_name "Prss45-201"; transcript_source "ensembl"; transcript_biotype "protein_coding"; protein_id "ENSRNOP00000040152"; protein_version "1"; tag "Ensembl_canonical";
8	ENSEMBL114_rn	exon	119702332	119702606	0.00385692623331749	+	.	gene_id "ENSRNOG00000029649"; transcript_id "ENSRNOG00000029649_tx_2"; exon_id "8_119702332_119702606_+"; exonnum "4"; txlen "1135";
8	ensembl	exon	119703580	119703743	0	+	.	gene_id "ENSRNOG00000029649"; gene_version "4"; transcript_id "ENSRNOT00000111118"; transcript_version "2"; exon_number "4"; gene_name "Prss45"; gene_source "ensembl"; gene_biotype "protein_coding"; transcript_name "Prss45-202"; transcript_source "ensembl"; transcript_biotype "protein_coding"; exon_id "ENSRNOE00000355573"; exon_version "1";
8	ensembl	CDS	119703580	119703743	0	+	2	gene_id "ENSRNOG00000029649"; gene_version "4"; transcript_id "ENSRNOT00000111118"; transcript_version "2"; exon_number "4"; gene_name "Prss45"; gene_source "ensembl"; gene_biotype "protein_coding"; transcript_name "Prss45-202"; transcript_source "ensembl"; transcript_biotype "protein_coding"; protein_id "ENSRNOP00000096449"; protein_version "1";
8	ensembl	exon	119703580	119703743	0	+	.	gene_id "ENSRNOG00000029649"; gene_version "4"; transcript_id "ENSRNOT00000043249"; transcript_version "4"; exon_number "5"; gene_name "Prss45"; gene_source "ensembl"; gene_biotype "protein_coding"; transcript_name "Prss45-201"; transcript_source "ensembl"; transcript_biotype "protein_coding"; exon_id "ENSRNOE00000355573"; exon_version "1"; tag "Ensembl_canonical";
8	ensembl	CDS	119703580	119703743	0	+	2	gene_id "ENSRNOG00000029649"; gene_version "4"; transcript_id "ENSRNOT00000043249"; transcript_version "4"; exon_number "5"; gene_name "Prss45"; gene_source "ensembl"; gene_biotype "protein_coding"; transcript_name "Prss45-201"; transcript_source "ensembl"; transcript_biotype "protein_coding"; protein_id "ENSRNOP00000040152"; protein_version "1"; tag "Ensembl_canonical";
8	ENSEMBL114_rn	exon	119703580	119703743	0.00385692623331749	+	.	gene_id "ENSRNOG00000029649"; transcript_id "ENSRNOG00000029649_tx_2"; exon_id "8_119703580_119703743_+"; exonnum "5"; txlen "1135";
8	ensembl	CDS	119704002	119704271	0	+	0	gene_id "ENSRNOG00000029649"; gene_version "4"; transcript_id "ENSRNOT00000111118"; transcript_version "2"; exon_number "5"; gene_name "Prss45"; gene_source "ensembl"; gene_biotype "protein_coding"; transcript_name "Prss45-202"; transcript_source "ensembl"; transcript_biotype "protein_coding"; protein_id "ENSRNOP00000096449"; protein_version "1";
8	ensembl	CDS	119704002	119704271	0	+	0	gene_id "ENSRNOG00000029649"; gene_version "4"; transcript_id "ENSRNOT00000043249"; transcript_version "4"; exon_number "6"; gene_name "Prss45"; gene_source "ensembl"; gene_biotype "protein_coding"; transcript_name "Prss45-201"; transcript_source "ensembl"; transcript_biotype "protein_coding"; protein_id "ENSRNOP00000040152"; protein_version "1"; tag "Ensembl_canonical";
8	ensembl	exon	119704002	119704492	0	+	.	gene_id "ENSRNOG00000029649"; gene_version "4"; transcript_id "ENSRNOT00000111118"; transcript_version "2"; exon_number "5"; gene_name "Prss45"; gene_source "ensembl"; gene_biotype "protein_coding"; transcript_name "Prss45-202"; transcript_source "ensembl"; transcript_biotype "protein_coding"; exon_id "ENSRNOE00000344980"; exon_version "4";
8	ensembl	exon	119704002	119704492	0	+	.	gene_id "ENSRNOG00000029649"; gene_version "4"; transcript_id "ENSRNOT00000043249"; transcript_version "4"; exon_number "6"; gene_name "Prss45"; gene_source "ensembl"; gene_biotype "protein_coding"; transcript_name "Prss45-201"; transcript_source "ensembl"; transcript_biotype "protein_coding"; exon_id "ENSRNOE00000344980"; exon_version "4"; tag "Ensembl_canonical";
8	ENSEMBL114_rn	exon	119704002	119704492	0.00385692623331749	+	.	gene_id "ENSRNOG00000029649"; transcript_id "ENSRNOG00000029649_tx_2"; exon_id "8_119704002_119704492_+"; exonnum "6"; txlen "1135";
8	ensembl	stop_codon	119704272	119704274	0	+	0	gene_id "ENSRNOG00000029649"; gene_version "4"; transcript_id "ENSRNOT00000111118"; transcript_version "2"; exon_number "5"; gene_name "Prss45"; gene_source "ensembl"; gene_biotype "protein_coding"; transcript_name "Prss45-202"; transcript_source "ensembl"; transcript_biotype "protein_coding";
8	ensembl	stop_codon	119704272	119704274	0	+	0	gene_id "ENSRNOG00000029649"; gene_version "4"; transcript_id "ENSRNOT00000043249"; transcript_version "4"; exon_number "6"; gene_name "Prss45"; gene_source "ensembl"; gene_biotype "protein_coding"; transcript_name "Prss45-201"; transcript_source "ensembl"; transcript_biotype "protein_coding"; tag "Ensembl_canonical";
8	ensembl	three_prime_utr	119704275	119704492	0	+	.	gene_id "ENSRNOG00000029649"; gene_version "4"; transcript_id "ENSRNOT00000111118"; transcript_version "2"; gene_name "Prss45"; gene_source "ensembl"; gene_biotype "protein_coding"; transcript_name "Prss45-202"; transcript_source "ensembl"; transcript_biotype "protein_coding";
8	ensembl	three_prime_utr	119704275	119704492	0	+	.	gene_id "ENSRNOG00000029649"; gene_version "4"; transcript_id "ENSRNOT00000043249"; transcript_version "4"; gene_name "Prss45"; gene_source "ensembl"; gene_biotype "protein_coding"; transcript_name "Prss45-201"; transcript_source "ensembl"; transcript_biotype "protein_coding"; tag "Ensembl_canonical";
8	sraer114_es	exon	119706714	119706807	0.0172701997951377	+	.	gene_id "ENSRNOG00000020981"; transcript_id "ENSRNOG00000020981_tx_2"; exon_id "8_119706714_119706807_+"; exonnum "1"; txlen "1136";
8	ensembl	five_prime_utr	119707687	119707725	0	+	.	gene_id "ENSRNOG00000020981"; gene_version "8"; transcript_id "ENSRNOT00000028479"; transcript_version "8"; gene_name "Prss46"; gene_source "ensembl"; gene_biotype "protein_coding"; transcript_name "Prss46-201"; transcript_source "ensembl"; transcript_biotype "protein_coding"; tag "Ensembl_canonical";
8	ensembl	exon	119707687	119707810	0	+	.	gene_id "ENSRNOG00000020981"; gene_version "8"; transcript_id "ENSRNOT00000028479"; transcript_version "8"; exon_number "1"; gene_name "Prss46"; gene_source "ensembl"; gene_biotype "protein_coding"; transcript_name "Prss46-201"; transcript_source "ensembl"; transcript_biotype "protein_coding"; exon_id "ENSRNOE00000561051"; exon_version "3"; tag "Ensembl_canonical";
8	ensembl	gene	119707687	119719461	0	+	.	gene_id "ENSRNOG00000020981"; gene_version "8"; gene_name "Prss46"; gene_source "ensembl"; gene_biotype "protein_coding";
8	ensembl	transcript	119707687	119719461	0	+	.	gene_id "ENSRNOG00000020981"; gene_version "8"; transcript_id "ENSRNOT00000028479"; transcript_version "8"; gene_name "Prss46"; gene_source "ensembl"; gene_biotype "protein_coding"; transcript_name "Prss46-201"; transcript_source "ensembl"; transcript_biotype "protein_coding"; tag "Ensembl_canonical";
8	ensembl	start_codon	119707726	119707728	0	+	0	gene_id "ENSRNOG00000020981"; gene_version "8"; transcript_id "ENSRNOT00000028479"; transcript_version "8"; exon_number "1"; gene_name "Prss46"; gene_source "ensembl"; gene_biotype "protein_coding"; transcript_name "Prss46-201"; transcript_source "ensembl"; transcript_biotype "protein_coding"; tag "Ensembl_canonical";
8	ensembl	CDS	119707726	119707810	0	+	0	gene_id "ENSRNOG00000020981"; gene_version "8"; transcript_id "ENSRNOT00000028479"; transcript_version "8"; exon_number "1"; gene_name "Prss46"; gene_source "ensembl"; gene_biotype "protein_coding"; transcript_name "Prss46-201"; transcript_source "ensembl"; transcript_biotype "protein_coding"; protein_id "ENSRNOP00000028479"; protein_version "6"; tag "Ensembl_canonical";
8	ensembl	exon	119712284	119712461	0	+	.	gene_id "ENSRNOG00000020981"; gene_version "8"; transcript_id "ENSRNOT00000028479"; transcript_version "8"; exon_number "2"; gene_name "Prss46"; gene_source "ensembl"; gene_biotype "protein_coding"; transcript_name "Prss46-201"; transcript_source "ensembl"; transcript_biotype "protein_coding"; exon_id "ENSRNOE00000467400"; exon_version "2"; tag "Ensembl_canonical";
8	ensembl	CDS	119712284	119712461	0	+	2	gene_id "ENSRNOG00000020981"; gene_version "8"; transcript_id "ENSRNOT00000028479"; transcript_version "8"; exon_number "2"; gene_name "Prss46"; gene_source "ensembl"; gene_biotype "protein_coding"; transcript_name "Prss46-201"; transcript_source "ensembl"; transcript_biotype "protein_coding"; protein_id "ENSRNOP00000028479"; protein_version "6"; tag "Ensembl_canonical";
8	ENSEMBL114_rn	exon	119712284	119712461	0.0172701997951377	+	.	gene_id "ENSRNOG00000020981"; transcript_id "ENSRNOG00000020981_tx_2"; exon_id "8_119712284_119712461_+"; exonnum "2"; txlen "1136";
8	ensembl	exon	119712675	119712937	0	+	.	gene_id "ENSRNOG00000020981"; gene_version "8"; transcript_id "ENSRNOT00000028479"; transcript_version "8"; exon_number "3"; gene_name "Prss46"; gene_source "ensembl"; gene_biotype "protein_coding"; transcript_name "Prss46-201"; transcript_source "ensembl"; transcript_biotype "protein_coding"; exon_id "ENSRNOE00000204711"; exon_version "1"; tag "Ensembl_canonical";
8	ensembl	CDS	119712675	119712937	0	+	1	gene_id "ENSRNOG00000020981"; gene_version "8"; transcript_id "ENSRNOT00000028479"; transcript_version "8"; exon_number "3"; gene_name "Prss46"; gene_source "ensembl"; gene_biotype "protein_coding"; transcript_name "Prss46-201"; transcript_source "ensembl"; transcript_biotype "protein_coding"; protein_id "ENSRNOP00000028479"; protein_version "6"; tag "Ensembl_canonical";
8	ENSEMBL114_rn	exon	119712675	119712937	0.0172701997951377	+	.	gene_id "ENSRNOG00000020981"; transcript_id "ENSRNOG00000020981_tx_2"; exon_id "8_119712675_119712937_+"; exonnum "3"; txlen "1136";
8	ensembl	exon	119714048	119714211	0	+	.	gene_id "ENSRNOG00000020981"; gene_version "8"; transcript_id "ENSRNOT00000028479"; transcript_version "8"; exon_number "4"; gene_name "Prss46"; gene_source "ensembl"; gene_biotype "protein_coding"; transcript_name "Prss46-201"; transcript_source "ensembl"; transcript_biotype "protein_coding"; exon_id "ENSRNOE00000204712"; exon_version "2"; tag "Ensembl_canonical";
8	ensembl	CDS	119714048	119714211	0	+	2	gene_id "ENSRNOG00000020981"; gene_version "8"; transcript_id "ENSRNOT00000028479"; transcript_version "8"; exon_number "4"; gene_name "Prss46"; gene_source "ensembl"; gene_biotype "protein_coding"; transcript_name "Prss46-201"; transcript_source "ensembl"; transcript_biotype "protein_coding"; protein_id "ENSRNOP00000028479"; protein_version "6"; tag "Ensembl_canonical";
8	ENSEMBL114_rn	exon	119714048	119714211	0.0172701997951377	+	.	gene_id "ENSRNOG00000020981"; transcript_id "ENSRNOG00000020981_tx_2"; exon_id "8_119714048_119714211_+"; exonnum "4"; txlen "1136";
8	ensembl	CDS	119719025	119719276	0	+	0	gene_id "ENSRNOG00000020981"; gene_version "8"; transcript_id "ENSRNOT00000028479"; transcript_version "8"; exon_number "5"; gene_name "Prss46"; gene_source "ensembl"; gene_biotype "protein_coding"; transcript_name "Prss46-201"; transcript_source "ensembl"; transcript_biotype "protein_coding"; protein_id "ENSRNOP00000028479"; protein_version "6"; tag "Ensembl_canonical";
8	ensembl	exon	119719025	119719461	0	+	.	gene_id "ENSRNOG00000020981"; gene_version "8"; transcript_id "ENSRNOT00000028479"; transcript_version "8"; exon_number "5"; gene_name "Prss46"; gene_source "ensembl"; gene_biotype "protein_coding"; transcript_name "Prss46-201"; transcript_source "ensembl"; transcript_biotype "protein_coding"; exon_id "ENSRNOE00000304583"; exon_version "4"; tag "Ensembl_canonical";
8	ENSEMBL114_rn	exon	119719025	119719461	0.0172701997951377	+	.	gene_id "ENSRNOG00000020981"; transcript_id "ENSRNOG00000020981_tx_2"; exon_id "8_119719025_119719461_+"; exonnum "5"; txlen "1136";
8	ensembl	stop_codon	119719277	119719279	0	+	0	gene_id "ENSRNOG00000020981"; gene_version "8"; transcript_id "ENSRNOT00000028479"; transcript_version "8"; exon_number "5"; gene_name "Prss46"; gene_source "ensembl"; gene_biotype "protein_coding"; transcript_name "Prss46-201"; transcript_source "ensembl"; transcript_biotype "protein_coding"; tag "Ensembl_canonical";
8	ensembl	three_prime_utr	119719280	119719461	0	+	.	gene_id "ENSRNOG00000020981"; gene_version "8"; transcript_id "ENSRNOT00000028479"; transcript_version "8"; gene_name "Prss46"; gene_source "ensembl"; gene_biotype "protein_coding"; transcript_name "Prss46-201"; transcript_source "ensembl"; transcript_biotype "protein_coding"; tag "Ensembl_canonical";
8	ensembl	five_prime_utr	119720776	119720974	0	+	.	gene_id "ENSRNOG00000037175"; gene_version "5"; transcript_id "ENSRNOT00000056114"; transcript_version "5"; gene_name "Prss50"; gene_source "ensembl"; gene_biotype "protein_coding"; transcript_name "Prss50-201"; transcript_source "ensembl"; transcript_biotype "protein_coding"; tag "Ensembl_canonical";
8	ensembl	exon	119720776	119721167	0	+	.	gene_id "ENSRNOG00000037175"; gene_version "5"; transcript_id "ENSRNOT00000056114"; transcript_version "5"; exon_number "1"; gene_name "Prss50"; gene_source "ensembl"; gene_biotype "protein_coding"; transcript_name "Prss50-201"; transcript_source "ensembl"; transcript_biotype "protein_coding"; exon_id "ENSRNOE00000747237"; exon_version "1"; tag "Ensembl_canonical";
8	ensembl	gene	119720776	119727268	0	+	.	gene_id "ENSRNOG00000037175"; gene_version "5"; gene_name "Prss50"; gene_source "ensembl"; gene_biotype "protein_coding";
8	ensembl	transcript	119720776	119727268	0	+	.	gene_id "ENSRNOG00000037175"; gene_version "5"; transcript_id "ENSRNOT00000056114"; transcript_version "5"; gene_name "Prss50"; gene_source "ensembl"; gene_biotype "protein_coding"; transcript_name "Prss50-201"; transcript_source "ensembl"; transcript_biotype "protein_coding"; tag "Ensembl_canonical";
8	ensembl	start_codon	119720975	119720977	0	+	0	gene_id "ENSRNOG00000037175"; gene_version "5"; transcript_id "ENSRNOT00000056114"; transcript_version "5"; exon_number "1"; gene_name "Prss50"; gene_source "ensembl"; gene_biotype "protein_coding"; transcript_name "Prss50-201"; transcript_source "ensembl"; transcript_biotype "protein_coding"; tag "Ensembl_canonical";
8	ensembl	CDS	119720975	119721167	0	+	0	gene_id "ENSRNOG00000037175"; gene_version "5"; transcript_id "ENSRNOT00000056114"; transcript_version "5"; exon_number "1"; gene_name "Prss50"; gene_source "ensembl"; gene_biotype "protein_coding"; transcript_name "Prss50-201"; transcript_source "ensembl"; transcript_biotype "protein_coding"; protein_id "ENSRNOP00000052963"; protein_version "4"; tag "Ensembl_canonical";
8	ensembl	exon	119721246	119721476	0	+	.	gene_id "ENSRNOG00000037175"; gene_version "5"; transcript_id "ENSRNOT00000056114"; transcript_version "5"; exon_number "2"; gene_name "Prss50"; gene_source "ensembl"; gene_biotype "protein_coding"; transcript_name "Prss50-201"; transcript_source "ensembl"; transcript_biotype "protein_coding"; exon_id "ENSRNOE00000378819"; exon_version "3"; tag "Ensembl_canonical";
8	ensembl	CDS	119721246	119721476	0	+	2	gene_id "ENSRNOG00000037175"; gene_version "5"; transcript_id "ENSRNOT00000056114"; transcript_version "5"; exon_number "2"; gene_name "Prss50"; gene_source "ensembl"; gene_biotype "protein_coding"; transcript_name "Prss50-201"; transcript_source "ensembl"; transcript_biotype "protein_coding"; protein_id "ENSRNOP00000052963"; protein_version "4"; tag "Ensembl_canonical";
8	ensembl	exon	119724098	119724260	0	+	.	gene_id "ENSRNOG00000037175"; gene_version "5"; transcript_id "ENSRNOT00000056114"; transcript_version "5"; exon_number "3"; gene_name "Prss50"; gene_source "ensembl"; gene_biotype "protein_coding"; transcript_name "Prss50-201"; transcript_source "ensembl"; transcript_biotype "protein_coding"; exon_id "ENSRNOE00000378818"; exon_version "2"; tag "Ensembl_canonical";
8	ensembl	CDS	119724098	119724260	0	+	2	gene_id "ENSRNOG00000037175"; gene_version "5"; transcript_id "ENSRNOT00000056114"; transcript_version "5"; exon_number "3"; gene_name "Prss50"; gene_source "ensembl"; gene_biotype "protein_coding"; transcript_name "Prss50-201"; transcript_source "ensembl"; transcript_biotype "protein_coding"; protein_id "ENSRNOP00000052963"; protein_version "4"; tag "Ensembl_canonical";
8	ensembl	exon	119725095	119725378	0	+	.	gene_id "ENSRNOG00000037175"; gene_version "5"; transcript_id "ENSRNOT00000056114"; transcript_version "5"; exon_number "4"; gene_name "Prss50"; gene_source "ensembl"; gene_biotype "protein_coding"; transcript_name "Prss50-201"; transcript_source "ensembl"; transcript_biotype "protein_coding"; exon_id "ENSRNOE00000378817"; exon_version "1"; tag "Ensembl_canonical";
8	ensembl	CDS	119725095	119725378	0	+	1	gene_id "ENSRNOG00000037175"; gene_version "5"; transcript_id "ENSRNOT00000056114"; transcript_version "5"; exon_number "4"; gene_name "Prss50"; gene_source "ensembl"; gene_biotype "protein_coding"; transcript_name "Prss50-201"; transcript_source "ensembl"; transcript_biotype "protein_coding"; protein_id "ENSRNOP00000052963"; protein_version "4"; tag "Ensembl_canonical";
8	ensembl	exon	119726416	119726582	0	+	.	gene_id "ENSRNOG00000037175"; gene_version "5"; transcript_id "ENSRNOT00000056114"; transcript_version "5"; exon_number "5"; gene_name "Prss50"; gene_source "ensembl"; gene_biotype "protein_coding"; transcript_name "Prss50-201"; transcript_source "ensembl"; transcript_biotype "protein_coding"; exon_id "ENSRNOE00000378816"; exon_version "1"; tag "Ensembl_canonical";
8	ensembl	CDS	119726416	119726582	0	+	2	gene_id "ENSRNOG00000037175"; gene_version "5"; transcript_id "ENSRNOT00000056114"; transcript_version "5"; exon_number "5"; gene_name "Prss50"; gene_source "ensembl"; gene_biotype "protein_coding"; transcript_name "Prss50-201"; transcript_source "ensembl"; transcript_biotype "protein_coding"; protein_id "ENSRNOP00000052963"; protein_version "4"; tag "Ensembl_canonical";
8	ensembl	CDS	119726924	119727157	0	+	0	gene_id "ENSRNOG00000037175"; gene_version "5"; transcript_id "ENSRNOT00000056114"; transcript_version "5"; exon_number "6"; gene_name "Prss50"; gene_source "ensembl"; gene_biotype "protein_coding"; transcript_name "Prss50-201"; transcript_source "ensembl"; transcript_biotype "protein_coding"; protein_id "ENSRNOP00000052963"; protein_version "4"; tag "Ensembl_canonical";
8	ensembl	exon	119726924	119727268	0	+	.	gene_id "ENSRNOG00000037175"; gene_version "5"; transcript_id "ENSRNOT00000056114"; transcript_version "5"; exon_number "6"; gene_name "Prss50"; gene_source "ensembl"; gene_biotype "protein_coding"; transcript_name "Prss50-201"; transcript_source "ensembl"; transcript_biotype "protein_coding"; exon_id "ENSRNOE00000378815"; exon_version "4"; tag "Ensembl_canonical";
8	ensembl	stop_codon	119727158	119727160	0	+	0	gene_id "ENSRNOG00000037175"; gene_version "5"; transcript_id "ENSRNOT00000056114"; transcript_version "5"; exon_number "6"; gene_name "Prss50"; gene_source "ensembl"; gene_biotype "protein_coding"; transcript_name "Prss50-201"; transcript_source "ensembl"; transcript_biotype "protein_coding"; tag "Ensembl_canonical";
```
