## Supplementary material for "Significantly Improved Mouse and Rat Genome Annotation Using Sequence Read Archive RNA-seq Data": rat_SRA_ENSEMBL114.gtf: rat_SRA_ENSEMBL114.gtf (part 953 of 1073)

```
8	ensembl	three_prime_utr	119727161	119727268	0	+	.	gene_id "ENSRNOG00000037175"; gene_version "5"; transcript_id "ENSRNOT00000056114"; transcript_version "5"; gene_name "Prss50"; gene_source "ensembl"; gene_biotype "protein_coding"; transcript_name "Prss50-201"; transcript_source "ensembl"; transcript_biotype "protein_coding"; tag "Ensembl_canonical";
8	sraer114_es	exon	119736081	119736167	0.00332388206745967	+	.	gene_id "sraer114_gene_12734"; transcript_id "sraer114_gene_12734_tx_4"; exon_id "8_119736081_119736167_+"; exonnum "1"; txlen "568";
8	sraer114_es	exon	119736081	119736167	0.00332388206745967	+	.	gene_id "sraer114_gene_12734"; transcript_id "sraer114_gene_12734_tx_5"; exon_id "8_119736081_119736167_+"; exonnum "1"; txlen "626";
8	sraer114_mid	exon	119736671	119736795	0.00332388206745967	+	.	gene_id "sraer114_gene_12734"; transcript_id "sraer114_gene_12734_tx_4"; exon_id "8_119736671_119736795_+"; exonnum "2"; txlen "568";
8	sraer114_mid	exon	119736671	119736795	0.00332388206745967	+	.	gene_id "sraer114_gene_12734"; transcript_id "sraer114_gene_12734_tx_5"; exon_id "8_119736671_119736795_+"; exonnum "2"; txlen "626";
8	sraer114_mid	exon	119737643	119737735	0.00332388206745967	+	.	gene_id "sraer114_gene_12734"; transcript_id "sraer114_gene_12734_tx_4"; exon_id "8_119737643_119737735_+"; exonnum "3"; txlen "568";
8	sraer114_mid	exon	119737643	119737793	0.00332388206745967	+	.	gene_id "sraer114_gene_12734"; transcript_id "sraer114_gene_12734_tx_5"; exon_id "8_119737643_119737793_+"; exonnum "3"; txlen "626";
8	sraer114_ss	exon	119738220	119738482	0.00332388206745967	+	.	gene_id "sraer114_gene_12734"; transcript_id "sraer114_gene_12734_tx_4"; exon_id "8_119738220_119738482_+"; exonnum "4"; txlen "568";
8	sraer114_ss	exon	119738220	119738482	0.00332388206745967	+	.	gene_id "sraer114_gene_12734"; transcript_id "sraer114_gene_12734_tx_5"; exon_id "8_119738220_119738482_+"; exonnum "4"; txlen "626";
8	sraer114_es	exon	119742383	119742524	0.269324895414289	+	.	gene_id "ENSRNOG00000033921"; transcript_id "ENSRNOG00000033921_tx_48"; exon_id "8_119742383_119742524_+"; exonnum "1"; txlen "5154";
8	sraer114_es	exon	119742383	119742524	0.269324895414289	+	.	gene_id "ENSRNOG00000033921"; transcript_id "ENSRNOG00000033921_tx_49"; exon_id "8_119742383_119742524_+"; exonnum "1"; txlen "5251";
8	sraer114_es	exon	119742383	119742524	0.269324895414289	+	.	gene_id "ENSRNOG00000033921"; transcript_id "ENSRNOG00000033921_tx_50"; exon_id "8_119742383_119742524_+"; exonnum "1"; txlen "5468";
8	sraer114_es	exon	119742383	119742524	0.269324895414289	+	.	gene_id "ENSRNOG00000033921"; transcript_id "ENSRNOG00000033921_tx_51"; exon_id "8_119742383_119742524_+"; exonnum "1"; txlen "5565";
8	sraer114_es	exon	119742383	119742524	0.227339665386138	+	.	gene_id "ENSRNOG00000033921"; transcript_id "ENSRNOG00000033921_tx_52"; exon_id "8_119742383_119742524_+"; exonnum "1"; txlen "4905";
8	sraer114_es	exon	119742383	119742524	0.227339665386138	+	.	gene_id "ENSRNOG00000033921"; transcript_id "ENSRNOG00000033921_tx_53"; exon_id "8_119742383_119742524_+"; exonnum "1"; txlen "5002";
8	sraer114_es	exon	119742383	119742524	0.227339665386138	+	.	gene_id "ENSRNOG00000033921"; transcript_id "ENSRNOG00000033921_tx_54"; exon_id "8_119742383_119742524_+"; exonnum "1"; txlen "5219";
8	sraer114_es	exon	119742383	119742524	0.227339665386138	+	.	gene_id "ENSRNOG00000033921"; transcript_id "ENSRNOG00000033921_tx_55"; exon_id "8_119742383_119742524_+"; exonnum "1"; txlen "5316";
8	sraer114_es	exon	119742383	119742524	0.177888658545806	+	.	gene_id "ENSRNOG00000033921"; transcript_id "ENSRNOG00000033921_tx_70"; exon_id "8_119742383_119742524_+"; exonnum "1"; txlen "2448";
8	sraer114_es	exon	119742383	119742524	0.0813511772611595	+	.	gene_id "ENSRNOG00000033921"; transcript_id "ENSRNOG00000033921_tx_74"; exon_id "8_119742383_119742524_+"; exonnum "1"; txlen "5676";
8	sraer114_mid	exon	119742727	119742975	0.269324895414289	+	.	gene_id "ENSRNOG00000033921"; transcript_id "ENSRNOG00000033921_tx_48"; exon_id "8_119742727_119742975_+"; exonnum "2"; txlen "5154";
8	sraer114_mid	exon	119742727	119742975	0.269324895414289	+	.	gene_id "ENSRNOG00000033921"; transcript_id "ENSRNOG00000033921_tx_49"; exon_id "8_119742727_119742975_+"; exonnum "2"; txlen "5251";
8	sraer114_mid	exon	119742727	119742975	0.269324895414289	+	.	gene_id "ENSRNOG00000033921"; transcript_id "ENSRNOG00000033921_tx_50"; exon_id "8_119742727_119742975_+"; exonnum "2"; txlen "5468";
8	sraer114_mid	exon	119742727	119742975	0.269324895414289	+	.	gene_id "ENSRNOG00000033921"; transcript_id "ENSRNOG00000033921_tx_51"; exon_id "8_119742727_119742975_+"; exonnum "2"; txlen "5565";
8	sraer114_mid	exon	119742727	119742975	0.177888658545806	+	.	gene_id "ENSRNOG00000033921"; transcript_id "ENSRNOG00000033921_tx_70"; exon_id "8_119742727_119742975_+"; exonnum "2"; txlen "2448";
8	sraer114_mid	exon	119742727	119742975	0.0813511772611595	+	.	gene_id "ENSRNOG00000033921"; transcript_id "ENSRNOG00000033921_tx_74"; exon_id "8_119742727_119742975_+"; exonnum "2"; txlen "5676";
8	sraer114_es	exon	119742753	119743092	0.542743160660238	+	.	gene_id "ENSRNOG00000033921"; transcript_id "ENSRNOG00000033921_tx_18"; exon_id "8_119742753_119743092_+"; exonnum "1"; txlen "5103";
8	sraer114_es	exon	119742753	119743092	0.542743160660238	+	.	gene_id "ENSRNOG00000033921"; transcript_id "ENSRNOG00000033921_tx_19"; exon_id "8_119742753_119743092_+"; exonnum "1"; txlen "5200";
8	sraer114_es	exon	119742753	119743092	0.180880370298294	+	.	gene_id "ENSRNOG00000033921"; transcript_id "ENSRNOG00000033921_tx_68"; exon_id "8_119742753_119743092_+"; exonnum "1"; txlen "5417";
8	sraer114_es	exon	119742753	119743092	0.180880370298294	+	.	gene_id "ENSRNOG00000033921"; transcript_id "ENSRNOG00000033921_tx_69"; exon_id "8_119742753_119743092_+"; exonnum "1"; txlen "5514";
8	ensembl	exon	119743248	119743335	0	+	.	gene_id "ENSRNOG00000033921"; gene_version "8"; transcript_id "ENSRNOT00000046745"; transcript_version "6"; exon_number "1"; gene_name "Als2cl"; gene_source "ensembl"; gene_biotype "protein_coding"; transcript_name "Als2cl-201"; transcript_source "ensembl"; transcript_biotype "protein_coding"; exon_id "ENSRNOE00000675786"; exon_version "1"; tag "Ensembl_canonical";
8	ensembl	five_prime_utr	119743248	119743335	0	+	.	gene_id "ENSRNOG00000033921"; gene_version "8"; transcript_id "ENSRNOT00000046745"; transcript_version "6"; gene_name "Als2cl"; gene_source "ensembl"; gene_biotype "protein_coding"; transcript_name "Als2cl-201"; transcript_source "ensembl"; transcript_biotype "protein_coding"; tag "Ensembl_canonical";
8	ensembl	exon	119743248	119743335	0	+	.	gene_id "ENSRNOG00000033921"; gene_version "8"; transcript_id "ENSRNOT00000107601"; transcript_version "2"; exon_number "1"; gene_name "Als2cl"; gene_source "ensembl"; gene_biotype "protein_coding"; transcript_name "Als2cl-202"; transcript_source "ensembl"; transcript_biotype "protein_coding"; exon_id "ENSRNOE00000675786"; exon_version "1";
8	ensembl	five_prime_utr	119743248	119743335	0	+	.	gene_id "ENSRNOG00000033921"; gene_version "8"; transcript_id "ENSRNOT00000107601"; transcript_version "2"; gene_name "Als2cl"; gene_source "ensembl"; gene_biotype "protein_coding"; transcript_name "Als2cl-202"; transcript_source "ensembl"; transcript_biotype "protein_coding";
8	ENSEMBL114_rn	exon	119743248	119743335	0.895528851867167	+	.	gene_id "ENSRNOG00000033921"; transcript_id "ENSRNOG00000033921_tx_12"; exon_id "8_119743248_119743335_+"; exonnum "1"; txlen "5165";
8	ENSEMBL114_rn	exon	119743248	119743335	0.895528851867167	+	.	gene_id "ENSRNOG00000033921"; transcript_id "ENSRNOG00000033921_tx_13"; exon_id "8_119743248_119743335_+"; exonnum "1"; txlen "5262";
8	ENSEMBL114_rn	exon	119743248	119743335	0.732488351921066	+	.	gene_id "ENSRNOG00000033921"; transcript_id "ENSRNOG00000033921_tx_14"; exon_id "8_119743248_119743335_+"; exonnum "1"; txlen "4904";
8	ENSEMBL114_rn	exon	119743248	119743335	0.732488351921066	+	.	gene_id "ENSRNOG00000033921"; transcript_id "ENSRNOG00000033921_tx_15"; exon_id "8_119743248_119743335_+"; exonnum "1"; txlen "5001";
8	ENSEMBL114_rn	exon	119743248	119743335	0.624304030851814	+	.	gene_id "ENSRNOG00000033921"; transcript_id "ENSRNOG00000033921_tx_16"; exon_id "8_119743248_119743335_+"; exonnum "1"; txlen "2366";
8	ENSEMBL114_rn	exon	119743248	119743335	0.624304030851814	+	.	gene_id "ENSRNOG00000033921"; transcript_id "ENSRNOG00000033921_tx_17"; exon_id "8_119743248_119743335_+"; exonnum "1"; txlen "2463";
8	ENSEMBL114_rn	exon	119743248	119743335	0.491593694541698	+	.	gene_id "ENSRNOG00000033921"; transcript_id "ENSRNOG00000033921_tx_25"; exon_id "8_119743248_119743335_+"; exonnum "1"; txlen "2477";
8	ENSEMBL114_rn	exon	119743248	119743335	0.491593694541698	+	.	gene_id "ENSRNOG00000033921"; transcript_id "ENSRNOG00000033921_tx_27"; exon_id "8_119743248_119743335_+"; exonnum "1"; txlen "2574";
8	ENSEMBL114_rn	exon	119743248	119743335	0.380960808592228	+	.	gene_id "ENSRNOG00000033921"; transcript_id "ENSRNOG00000033921_tx_35"; exon_id "8_119743248_119743335_+"; exonnum "1"; txlen "5015";
8	ENSEMBL114_rn	exon	119743248	119743335	0.380960808592228	+	.	gene_id "ENSRNOG00000033921"; transcript_id "ENSRNOG00000033921_tx_36"; exon_id "8_119743248_119743335_+"; exonnum "1"; txlen "5112";
8	ENSEMBL114_rn	exon	119743248	119743335	0.377913785563172	+	.	gene_id "ENSRNOG00000033921"; transcript_id "ENSRNOG00000033921_tx_37"; exon_id "8_119743248_119743335_+"; exonnum "1"; txlen "5276";
8	ENSEMBL114_rn	exon	119743248	119743335	0.377913785563172	+	.	gene_id "ENSRNOG00000033921"; transcript_id "ENSRNOG00000033921_tx_38"; exon_id "8_119743248_119743335_+"; exonnum "1"; txlen "5373";
8	ENSEMBL114_rn	exon	119743248	119743335	0.304989343818299	+	.	gene_id "ENSRNOG00000033921"; transcript_id "ENSRNOG00000033921_tx_41"; exon_id "8_119743248_119743335_+"; exonnum "1"; txlen "2680";
8	ENSEMBL114_rn	exon	119743248	119743335	0.304989343818299	+	.	gene_id "ENSRNOG00000033921"; transcript_id "ENSRNOG00000033921_tx_42"; exon_id "8_119743248_119743335_+"; exonnum "1"; txlen "2777";
8	ENSEMBL114_rn	exon	119743248	119743335	0.304989343818299	+	.	gene_id "ENSRNOG00000033921"; transcript_id "ENSRNOG00000033921_tx_43"; exon_id "8_119743248_119743335_+"; exonnum "1"; txlen "2791";
8	ENSEMBL114_rn	exon	119743248	119743335	0.304989343818299	+	.	gene_id "ENSRNOG00000033921"; transcript_id "ENSRNOG00000033921_tx_45"; exon_id "8_119743248_119743335_+"; exonnum "1"; txlen "2888";
8	ENSEMBL114_rn	exon	119743248	119743335	2.10124628389046	+	.	gene_id "ENSRNOG00000033921"; transcript_id "ENSRNOG00000033921_tx_5"; exon_id "8_119743248_119743335_+"; exonnum "1"; txlen "4962";
8	ENSEMBL114_rn	exon	119743248	119743335	0.190012695605808	+	.	gene_id "ENSRNOG00000033921"; transcript_id "ENSRNOG00000033921_tx_59"; exon_id "8_119743248_119743335_+"; exonnum "1"; txlen "2419";
8	ENSEMBL114_rn	exon	119743248	119743335	2.10124628389046	+	.	gene_id "ENSRNOG00000033921"; transcript_id "ENSRNOG00000033921_tx_6"; exon_id "8_119743248_119743335_+"; exonnum "1"; txlen "5059";
8	ENSEMBL114_rn	exon	119743248	119743335	0.190012695605808	+	.	gene_id "ENSRNOG00000033921"; transcript_id "ENSRNOG00000033921_tx_61"; exon_id "8_119743248_119743335_+"; exonnum "1"; txlen "2516";
8	ENSEMBL114_rn	exon	119743248	119743335	0.190012695605808	+	.	gene_id "ENSRNOG00000033921"; transcript_id "ENSRNOG00000033921_tx_63"; exon_id "8_119743248_119743335_+"; exonnum "1"; txlen "2530";
8	ENSEMBL114_rn	exon	119743248	119743335	0.190012695605808	+	.	gene_id "ENSRNOG00000033921"; transcript_id "ENSRNOG00000033921_tx_65"; exon_id "8_119743248_119743335_+"; exonnum "1"; txlen "2627";
8	ENSEMBL114_rn	exon	119743248	119743335	0.184675025187062	+	.	gene_id "ENSRNOG00000033921"; transcript_id "ENSRNOG00000033921_tx_66"; exon_id "8_119743248_119743335_+"; exonnum "1"; txlen "4979";
8	ENSEMBL114_rn	exon	119743248	119743335	0.184675025187062	+	.	gene_id "ENSRNOG00000033921"; transcript_id "ENSRNOG00000033921_tx_67"; exon_id "8_119743248_119743335_+"; exonnum "1"; txlen "5076";
8	ensembl	gene	119743248	119762843	0	+	.	gene_id "ENSRNOG00000033921"; gene_version "8"; gene_name "Als2cl"; gene_source "ensembl"; gene_biotype "protein_coding";
8	ensembl	transcript	119743248	119762843	0	+	.	gene_id "ENSRNOG00000033921"; gene_version "8"; transcript_id "ENSRNOT00000046745"; transcript_version "6"; gene_name "Als2cl"; gene_source "ensembl"; gene_biotype "protein_coding"; transcript_name "Als2cl-201"; transcript_source "ensembl"; transcript_biotype "protein_coding"; tag "Ensembl_canonical";
8	ensembl	transcript	119743248	119762843	0	+	.	gene_id "ENSRNOG00000033921"; gene_version "8"; transcript_id "ENSRNOT00000107601"; transcript_version "2"; gene_name "Als2cl"; gene_source "ensembl"; gene_biotype "protein_coding"; transcript_name "Als2cl-202"; transcript_source "ensembl"; transcript_biotype "protein_coding";
8	sraer114_es	exon	119743416	119743603	0.404290171828633	+	.	gene_id "ENSRNOG00000033921"; transcript_id "ENSRNOG00000033921_tx_28"; exon_id "8_119743416_119743603_+"; exonnum "1"; txlen "4951";
8	sraer114_es	exon	119743416	119743603	0.404290171828633	+	.	gene_id "ENSRNOG00000033921"; transcript_id "ENSRNOG00000033921_tx_29"; exon_id "8_119743416_119743603_+"; exonnum "1"; txlen "5048";
8	sraer114_es	exon	119743416	119743603	0.210660522727013	+	.	gene_id "ENSRNOG00000033921"; transcript_id "ENSRNOG00000033921_tx_56"; exon_id "8_119743416_119743603_+"; exonnum "1"; txlen "5062";
8	sraer114_es	exon	119743416	119743603	0.210660522727013	+	.	gene_id "ENSRNOG00000033921"; transcript_id "ENSRNOG00000033921_tx_57"; exon_id "8_119743416_119743603_+"; exonnum "1"; txlen "5159";
8	sraer114_es	exon	119744441	119744652	1.1543296421212	+	.	gene_id "ENSRNOG00000033921"; transcript_id "ENSRNOG00000033921_tx_10"; exon_id "8_119744441_119744652_+"; exonnum "1"; txlen "5289";
8	sraer114_es	exon	119744441	119744652	1.1543296421212	+	.	gene_id "ENSRNOG00000033921"; transcript_id "ENSRNOG00000033921_tx_11"; exon_id "8_119744441_119744652_+"; exonnum "1"; txlen "5386";
8	sraer114_es	exon	119744441	119744652	0.519419998818964	+	.	gene_id "ENSRNOG00000033921"; transcript_id "ENSRNOG00000033921_tx_20"; exon_id "8_119744441_119744652_+"; exonnum "1"; txlen "5400";
8	sraer114_es	exon	119744441	119744652	0.519419998818964	+	.	gene_id "ENSRNOG00000033921"; transcript_id "ENSRNOG00000033921_tx_21"; exon_id "8_119744441_119744652_+"; exonnum "1"; txlen "5497";
8	sraer114_es	exon	119744441	119744652	0.506920938120009	+	.	gene_id "ENSRNOG00000033921"; transcript_id "ENSRNOG00000033921_tx_22"; exon_id "8_119744441_119744652_+"; exonnum "1"; txlen "2490";
8	sraer114_es	exon	119744441	119744652	0.506920938120009	+	.	gene_id "ENSRNOG00000033921"; transcript_id "ENSRNOG00000033921_tx_23"; exon_id "8_119744441_119744652_+"; exonnum "1"; txlen "2587";
8	sraer114_es	exon	119744441	119744652	0.491593694541698	+	.	gene_id "ENSRNOG00000033921"; transcript_id "ENSRNOG00000033921_tx_24"; exon_id "8_119744441_119744652_+"; exonnum "1"; txlen "2601";
8	sraer114_es	exon	119744441	119744652	0.491593694541698	+	.	gene_id "ENSRNOG00000033921"; transcript_id "ENSRNOG00000033921_tx_26"; exon_id "8_119744441_119744652_+"; exonnum "1"; txlen "2698";
8	sraer114_es	exon	119744441	119744652	3.79665808129968	+	.	gene_id "ENSRNOG00000033921"; transcript_id "ENSRNOG00000033921_tx_3"; exon_id "8_119744441_119744652_+"; exonnum "1"; txlen "4975";
8	sraer114_es	exon	119744441	119744652	0.403531713255401	+	.	gene_id "ENSRNOG00000033921"; transcript_id "ENSRNOG00000033921_tx_30"; exon_id "8_119744441_119744652_+"; exonnum "1"; txlen "2804";
8	sraer114_es	exon	119744441	119744652	0.403531713255401	+	.	gene_id "ENSRNOG00000033921"; transcript_id "ENSRNOG00000033921_tx_31"; exon_id "8_119744441_119744652_+"; exonnum "1"; txlen "2901";
8	sraer114_es	exon	119744441	119744652	0.403531713255401	+	.	gene_id "ENSRNOG00000033921"; transcript_id "ENSRNOG00000033921_tx_32"; exon_id "8_119744441_119744652_+"; exonnum "1"; txlen "2915";
8	sraer114_es	exon	119744441	119744652	0.390101545514897	+	.	gene_id "ENSRNOG00000033921"; transcript_id "ENSRNOG00000033921_tx_33"; exon_id "8_119744441_119744652_+"; exonnum "1"; txlen "5028";
8	sraer114_es	exon	119744441	119744652	0.390101545514897	+	.	gene_id "ENSRNOG00000033921"; transcript_id "ENSRNOG00000033921_tx_34"; exon_id "8_119744441_119744652_+"; exonnum "1"; txlen "5125";
8	sraer114_es	exon	119744441	119744652	3.79665808129968	+	.	gene_id "ENSRNOG00000033921"; transcript_id "ENSRNOG00000033921_tx_4"; exon_id "8_119744441_119744652_+"; exonnum "1"; txlen "5072";
8	sraer114_es	exon	119744441	119744652	0.304989343818299	+	.	gene_id "ENSRNOG00000033921"; transcript_id "ENSRNOG00000033921_tx_44"; exon_id "8_119744441_119744652_+"; exonnum "1"; txlen "3012";
8	sraer114_es	exon	119744441	119744652	0.2914392323577	+	.	gene_id "ENSRNOG00000033921"; transcript_id "ENSRNOG00000033921_tx_46"; exon_id "8_119744441_119744652_+"; exonnum "1"; txlen "5139";
8	sraer114_es	exon	119744441	119744652	0.2914392323577	+	.	gene_id "ENSRNOG00000033921"; transcript_id "ENSRNOG00000033921_tx_47"; exon_id "8_119744441_119744652_+"; exonnum "1"; txlen "5236";
8	sraer114_es	exon	119744441	119744652	0.190012695605808	+	.	gene_id "ENSRNOG00000033921"; transcript_id "ENSRNOG00000033921_tx_58"; exon_id "8_119744441_119744652_+"; exonnum "1"; txlen "2543";
8	sraer114_es	exon	119744441	119744652	0.190012695605808	+	.	gene_id "ENSRNOG00000033921"; transcript_id "ENSRNOG00000033921_tx_60"; exon_id "8_119744441_119744652_+"; exonnum "1"; txlen "2640";
8	sraer114_es	exon	119744441	119744652	0.190012695605808	+	.	gene_id "ENSRNOG00000033921"; transcript_id "ENSRNOG00000033921_tx_62"; exon_id "8_119744441_119744652_+"; exonnum "1"; txlen "2654";
8	sraer114_es	exon	119744441	119744652	0.190012695605808	+	.	gene_id "ENSRNOG00000033921"; transcript_id "ENSRNOG00000033921_tx_64"; exon_id "8_119744441_119744652_+"; exonnum "1"; txlen "2751";
8	sraer114_es	exon	119744441	119744652	1.19889860907543	+	.	gene_id "ENSRNOG00000033921"; transcript_id "ENSRNOG00000033921_tx_8"; exon_id "8_119744441_119744652_+"; exonnum "1"; txlen "5086";
8	sraer114_es	exon	119744441	119744652	1.19889860907543	+	.	gene_id "ENSRNOG00000033921"; transcript_id "ENSRNOG00000033921_tx_9"; exon_id "8_119744441_119744652_+"; exonnum "1"; txlen "5183";
8	ensembl	exon	119746005	119746114	0	+	.	gene_id "ENSRNOG00000033921"; gene_version "8"; transcript_id "ENSRNOT00000046745"; transcript_version "6"; exon_number "2"; gene_name "Als2cl"; gene_source "ensembl"; gene_biotype "protein_coding"; transcript_name "Als2cl-201"; transcript_source "ensembl"; transcript_biotype "protein_coding"; exon_id "ENSRNOE00000652316"; exon_version "1"; tag "Ensembl_canonical";
8	ensembl	five_prime_utr	119746005	119746114	0	+	.	gene_id "ENSRNOG00000033921"; gene_version "8"; transcript_id "ENSRNOT00000046745"; transcript_version "6"; gene_name "Als2cl"; gene_source "ensembl"; gene_biotype "protein_coding"; transcript_name "Als2cl-201"; transcript_source "ensembl"; transcript_biotype "protein_coding"; tag "Ensembl_canonical";
8	ensembl	exon	119746005	119746114	0	+	.	gene_id "ENSRNOG00000033921"; gene_version "8"; transcript_id "ENSRNOT00000107601"; transcript_version "2"; exon_number "2"; gene_name "Als2cl"; gene_source "ensembl"; gene_biotype "protein_coding"; transcript_name "Als2cl-202"; transcript_source "ensembl"; transcript_biotype "protein_coding"; exon_id "ENSRNOE00000652316"; exon_version "1";
8	ensembl	five_prime_utr	119746005	119746114	0	+	.	gene_id "ENSRNOG00000033921"; gene_version "8"; transcript_id "ENSRNOT00000107601"; transcript_version "2"; gene_name "Als2cl"; gene_source "ensembl"; gene_biotype "protein_coding"; transcript_name "Als2cl-202"; transcript_source "ensembl"; transcript_biotype "protein_coding";
8	ENSEMBL114_rn	exon	119746005	119746114	1.1543296421212	+	.	gene_id "ENSRNOG00000033921"; transcript_id "ENSRNOG00000033921_tx_10"; exon_id "8_119746005_119746114_+"; exonnum "2"; txlen "5289";
8	ENSEMBL114_rn	exon	119746005	119746114	1.1543296421212	+	.	gene_id "ENSRNOG00000033921"; transcript_id "ENSRNOG00000033921_tx_11"; exon_id "8_119746005_119746114_+"; exonnum "2"; txlen "5386";
8	ENSEMBL114_rn	exon	119746005	119746114	0.895528851867167	+	.	gene_id "ENSRNOG00000033921"; transcript_id "ENSRNOG00000033921_tx_12"; exon_id "8_119746005_119746114_+"; exonnum "2"; txlen "5165";
8	ENSEMBL114_rn	exon	119746005	119746114	0.895528851867167	+	.	gene_id "ENSRNOG00000033921"; transcript_id "ENSRNOG00000033921_tx_13"; exon_id "8_119746005_119746114_+"; exonnum "2"; txlen "5262";
8	ENSEMBL114_rn	exon	119746005	119746114	0.732488351921066	+	.	gene_id "ENSRNOG00000033921"; transcript_id "ENSRNOG00000033921_tx_14"; exon_id "8_119746005_119746114_+"; exonnum "2"; txlen "4904";
8	ENSEMBL114_rn	exon	119746005	119746114	0.732488351921066	+	.	gene_id "ENSRNOG00000033921"; transcript_id "ENSRNOG00000033921_tx_15"; exon_id "8_119746005_119746114_+"; exonnum "2"; txlen "5001";
8	ENSEMBL114_rn	exon	119746005	119746114	0.624304030851814	+	.	gene_id "ENSRNOG00000033921"; transcript_id "ENSRNOG00000033921_tx_16"; exon_id "8_119746005_119746114_+"; exonnum "2"; txlen "2366";
8	ENSEMBL114_rn	exon	119746005	119746114	0.624304030851814	+	.	gene_id "ENSRNOG00000033921"; transcript_id "ENSRNOG00000033921_tx_17"; exon_id "8_119746005_119746114_+"; exonnum "2"; txlen "2463";
8	ENSEMBL114_rn	exon	119746005	119746114	0.542743160660238	+	.	gene_id "ENSRNOG00000033921"; transcript_id "ENSRNOG00000033921_tx_18"; exon_id "8_119746005_119746114_+"; exonnum "2"; txlen "5103";
8	ENSEMBL114_rn	exon	119746005	119746114	0.542743160660238	+	.	gene_id "ENSRNOG00000033921"; transcript_id "ENSRNOG00000033921_tx_19"; exon_id "8_119746005_119746114_+"; exonnum "2"; txlen "5200";
8	ENSEMBL114_rn	exon	119746005	119746114	0.519419998818964	+	.	gene_id "ENSRNOG00000033921"; transcript_id "ENSRNOG00000033921_tx_20"; exon_id "8_119746005_119746114_+"; exonnum "2"; txlen "5400";
8	ENSEMBL114_rn	exon	119746005	119746114	0.519419998818964	+	.	gene_id "ENSRNOG00000033921"; transcript_id "ENSRNOG00000033921_tx_21"; exon_id "8_119746005_119746114_+"; exonnum "2"; txlen "5497";
8	ENSEMBL114_rn	exon	119746005	119746114	0.506920938120009	+	.	gene_id "ENSRNOG00000033921"; transcript_id "ENSRNOG00000033921_tx_22"; exon_id "8_119746005_119746114_+"; exonnum "2"; txlen "2490";
8	ENSEMBL114_rn	exon	119746005	119746114	0.506920938120009	+	.	gene_id "ENSRNOG00000033921"; transcript_id "ENSRNOG00000033921_tx_23"; exon_id "8_119746005_119746114_+"; exonnum "2"; txlen "2587";
8	ENSEMBL114_rn	exon	119746005	119746114	0.491593694541698	+	.	gene_id "ENSRNOG00000033921"; transcript_id "ENSRNOG00000033921_tx_24"; exon_id "8_119746005_119746114_+"; exonnum "2"; txlen "2601";
8	ENSEMBL114_rn	exon	119746005	119746114	0.491593694541698	+	.	gene_id "ENSRNOG00000033921"; transcript_id "ENSRNOG00000033921_tx_25"; exon_id "8_119746005_119746114_+"; exonnum "2"; txlen "2477";
8	ENSEMBL114_rn	exon	119746005	119746114	0.491593694541698	+	.	gene_id "ENSRNOG00000033921"; transcript_id "ENSRNOG00000033921_tx_26"; exon_id "8_119746005_119746114_+"; exonnum "2"; txlen "2698";
8	ENSEMBL114_rn	exon	119746005	119746114	0.491593694541698	+	.	gene_id "ENSRNOG00000033921"; transcript_id "ENSRNOG00000033921_tx_27"; exon_id "8_119746005_119746114_+"; exonnum "2"; txlen "2574";
8	ENSEMBL114_rn	exon	119746005	119746114	0.404290171828633	+	.	gene_id "ENSRNOG00000033921"; transcript_id "ENSRNOG00000033921_tx_28"; exon_id "8_119746005_119746114_+"; exonnum "2"; txlen "4951";
8	ENSEMBL114_rn	exon	119746005	119746114	0.404290171828633	+	.	gene_id "ENSRNOG00000033921"; transcript_id "ENSRNOG00000033921_tx_29"; exon_id "8_119746005_119746114_+"; exonnum "2"; txlen "5048";
8	ENSEMBL114_rn	exon	119746005	119746114	3.79665808129968	+	.	gene_id "ENSRNOG00000033921"; transcript_id "ENSRNOG00000033921_tx_3"; exon_id "8_119746005_119746114_+"; exonnum "2"; txlen "4975";
8	ENSEMBL114_rn	exon	119746005	119746114	0.403531713255401	+	.	gene_id "ENSRNOG00000033921"; transcript_id "ENSRNOG00000033921_tx_30"; exon_id "8_119746005_119746114_+"; exonnum "2"; txlen "2804";
8	ENSEMBL114_rn	exon	119746005	119746114	0.403531713255401	+	.	gene_id "ENSRNOG00000033921"; transcript_id "ENSRNOG00000033921_tx_31"; exon_id "8_119746005_119746114_+"; exonnum "2"; txlen "2901";
8	ENSEMBL114_rn	exon	119746005	119746114	0.403531713255401	+	.	gene_id "ENSRNOG00000033921"; transcript_id "ENSRNOG00000033921_tx_32"; exon_id "8_119746005_119746114_+"; exonnum "2"; txlen "2915";
8	ENSEMBL114_rn	exon	119746005	119746114	0.390101545514897	+	.	gene_id "ENSRNOG00000033921"; transcript_id "ENSRNOG00000033921_tx_33"; exon_id "8_119746005_119746114_+"; exonnum "2"; txlen "5028";
8	ENSEMBL114_rn	exon	119746005	119746114	0.390101545514897	+	.	gene_id "ENSRNOG00000033921"; transcript_id "ENSRNOG00000033921_tx_34"; exon_id "8_119746005_119746114_+"; exonnum "2"; txlen "5125";
8	ENSEMBL114_rn	exon	119746005	119746114	0.380960808592228	+	.	gene_id "ENSRNOG00000033921"; transcript_id "ENSRNOG00000033921_tx_35"; exon_id "8_119746005_119746114_+"; exonnum "2"; txlen "5015";
8	ENSEMBL114_rn	exon	119746005	119746114	0.380960808592228	+	.	gene_id "ENSRNOG00000033921"; transcript_id "ENSRNOG00000033921_tx_36"; exon_id "8_119746005_119746114_+"; exonnum "2"; txlen "5112";
8	ENSEMBL114_rn	exon	119746005	119746114	0.377913785563172	+	.	gene_id "ENSRNOG00000033921"; transcript_id "ENSRNOG00000033921_tx_37"; exon_id "8_119746005_119746114_+"; exonnum "2"; txlen "5276";
8	ENSEMBL114_rn	exon	119746005	119746114	0.377913785563172	+	.	gene_id "ENSRNOG00000033921"; transcript_id "ENSRNOG00000033921_tx_38"; exon_id "8_119746005_119746114_+"; exonnum "2"; txlen "5373";
8	ENSEMBL114_rn	exon	119746005	119746114	3.79665808129968	+	.	gene_id "ENSRNOG00000033921"; transcript_id "ENSRNOG00000033921_tx_4"; exon_id "8_119746005_119746114_+"; exonnum "2"; txlen "5072";
8	ENSEMBL114_rn	exon	119746005	119746114	0.304989343818299	+	.	gene_id "ENSRNOG00000033921"; transcript_id "ENSRNOG00000033921_tx_41"; exon_id "8_119746005_119746114_+"; exonnum "2"; txlen "2680";
8	ENSEMBL114_rn	exon	119746005	119746114	0.304989343818299	+	.	gene_id "ENSRNOG00000033921"; transcript_id "ENSRNOG00000033921_tx_42"; exon_id "8_119746005_119746114_+"; exonnum "2"; txlen "2777";
8	ENSEMBL114_rn	exon	119746005	119746114	0.304989343818299	+	.	gene_id "ENSRNOG00000033921"; transcript_id "ENSRNOG00000033921_tx_43"; exon_id "8_119746005_119746114_+"; exonnum "2"; txlen "2791";
8	ENSEMBL114_rn	exon	119746005	119746114	0.304989343818299	+	.	gene_id "ENSRNOG00000033921"; transcript_id "ENSRNOG00000033921_tx_44"; exon_id "8_119746005_119746114_+"; exonnum "2"; txlen "3012";
8	ENSEMBL114_rn	exon	119746005	119746114	0.304989343818299	+	.	gene_id "ENSRNOG00000033921"; transcript_id "ENSRNOG00000033921_tx_45"; exon_id "8_119746005_119746114_+"; exonnum "2"; txlen "2888";
8	ENSEMBL114_rn	exon	119746005	119746114	0.2914392323577	+	.	gene_id "ENSRNOG00000033921"; transcript_id "ENSRNOG00000033921_tx_46"; exon_id "8_119746005_119746114_+"; exonnum "2"; txlen "5139";
8	ENSEMBL114_rn	exon	119746005	119746114	0.2914392323577	+	.	gene_id "ENSRNOG00000033921"; transcript_id "ENSRNOG00000033921_tx_47"; exon_id "8_119746005_119746114_+"; exonnum "2"; txlen "5236";
8	ENSEMBL114_rn	exon	119746005	119746114	0.269324895414289	+	.	gene_id "ENSRNOG00000033921"; transcript_id "ENSRNOG00000033921_tx_48"; exon_id "8_119746005_119746114_+"; exonnum "3"; txlen "5154";
8	ENSEMBL114_rn	exon	119746005	119746114	0.269324895414289	+	.	gene_id "ENSRNOG00000033921"; transcript_id "ENSRNOG00000033921_tx_49"; exon_id "8_119746005_119746114_+"; exonnum "3"; txlen "5251";
8	ENSEMBL114_rn	exon	119746005	119746114	2.10124628389046	+	.	gene_id "ENSRNOG00000033921"; transcript_id "ENSRNOG00000033921_tx_5"; exon_id "8_119746005_119746114_+"; exonnum "2"; txlen "4962";
8	ENSEMBL114_rn	exon	119746005	119746114	0.269324895414289	+	.	gene_id "ENSRNOG00000033921"; transcript_id "ENSRNOG00000033921_tx_50"; exon_id "8_119746005_119746114_+"; exonnum "3"; txlen "5468";
8	ENSEMBL114_rn	exon	119746005	119746114	0.269324895414289	+	.	gene_id "ENSRNOG00000033921"; transcript_id "ENSRNOG00000033921_tx_51"; exon_id "8_119746005_119746114_+"; exonnum "3"; txlen "5565";
8	ENSEMBL114_rn	exon	119746005	119746114	0.227339665386138	+	.	gene_id "ENSRNOG00000033921"; transcript_id "ENSRNOG00000033921_tx_52"; exon_id "8_119746005_119746114_+"; exonnum "2"; txlen "4905";
8	ENSEMBL114_rn	exon	119746005	119746114	0.227339665386138	+	.	gene_id "ENSRNOG00000033921"; transcript_id "ENSRNOG00000033921_tx_53"; exon_id "8_119746005_119746114_+"; exonnum "2"; txlen "5002";
8	ENSEMBL114_rn	exon	119746005	119746114	0.227339665386138	+	.	gene_id "ENSRNOG00000033921"; transcript_id "ENSRNOG00000033921_tx_54"; exon_id "8_119746005_119746114_+"; exonnum "2"; txlen "5219";
8	ENSEMBL114_rn	exon	119746005	119746114	0.227339665386138	+	.	gene_id "ENSRNOG00000033921"; transcript_id "ENSRNOG00000033921_tx_55"; exon_id "8_119746005_119746114_+"; exonnum "2"; txlen "5316";
8	ENSEMBL114_rn	exon	119746005	119746114	0.210660522727013	+	.	gene_id "ENSRNOG00000033921"; transcript_id "ENSRNOG00000033921_tx_56"; exon_id "8_119746005_119746114_+"; exonnum "2"; txlen "5062";
8	ENSEMBL114_rn	exon	119746005	119746114	0.210660522727013	+	.	gene_id "ENSRNOG00000033921"; transcript_id "ENSRNOG00000033921_tx_57"; exon_id "8_119746005_119746114_+"; exonnum "2"; txlen "5159";
8	ENSEMBL114_rn	exon	119746005	119746114	0.190012695605808	+	.	gene_id "ENSRNOG00000033921"; transcript_id "ENSRNOG00000033921_tx_58"; exon_id "8_119746005_119746114_+"; exonnum "2"; txlen "2543";
8	ENSEMBL114_rn	exon	119746005	119746114	0.190012695605808	+	.	gene_id "ENSRNOG00000033921"; transcript_id "ENSRNOG00000033921_tx_59"; exon_id "8_119746005_119746114_+"; exonnum "2"; txlen "2419";
8	ENSEMBL114_rn	exon	119746005	119746114	2.10124628389046	+	.	gene_id "ENSRNOG00000033921"; transcript_id "ENSRNOG00000033921_tx_6"; exon_id "8_119746005_119746114_+"; exonnum "2"; txlen "5059";
8	ENSEMBL114_rn	exon	119746005	119746114	0.190012695605808	+	.	gene_id "ENSRNOG00000033921"; transcript_id "ENSRNOG00000033921_tx_60"; exon_id "8_119746005_119746114_+"; exonnum "2"; txlen "2640";
8	ENSEMBL114_rn	exon	119746005	119746114	0.190012695605808	+	.	gene_id "ENSRNOG00000033921"; transcript_id "ENSRNOG00000033921_tx_61"; exon_id "8_119746005_119746114_+"; exonnum "2"; txlen "2516";
8	ENSEMBL114_rn	exon	119746005	119746114	0.190012695605808	+	.	gene_id "ENSRNOG00000033921"; transcript_id "ENSRNOG00000033921_tx_62"; exon_id "8_119746005_119746114_+"; exonnum "2"; txlen "2654";
8	ENSEMBL114_rn	exon	119746005	119746114	0.190012695605808	+	.	gene_id "ENSRNOG00000033921"; transcript_id "ENSRNOG00000033921_tx_63"; exon_id "8_119746005_119746114_+"; exonnum "2"; txlen "2530";
8	ENSEMBL114_rn	exon	119746005	119746114	0.190012695605808	+	.	gene_id "ENSRNOG00000033921"; transcript_id "ENSRNOG00000033921_tx_64"; exon_id "8_119746005_119746114_+"; exonnum "2"; txlen "2751";
8	ENSEMBL114_rn	exon	119746005	119746114	0.190012695605808	+	.	gene_id "ENSRNOG00000033921"; transcript_id "ENSRNOG00000033921_tx_65"; exon_id "8_119746005_119746114_+"; exonnum "2"; txlen "2627";
8	ENSEMBL114_rn	exon	119746005	119746114	0.184675025187062	+	.	gene_id "ENSRNOG00000033921"; transcript_id "ENSRNOG00000033921_tx_66"; exon_id "8_119746005_119746114_+"; exonnum "2"; txlen "4979";
8	ENSEMBL114_rn	exon	119746005	119746114	0.184675025187062	+	.	gene_id "ENSRNOG00000033921"; transcript_id "ENSRNOG00000033921_tx_67"; exon_id "8_119746005_119746114_+"; exonnum "2"; txlen "5076";
8	ENSEMBL114_rn	exon	119746005	119746114	0.180880370298294	+	.	gene_id "ENSRNOG00000033921"; transcript_id "ENSRNOG00000033921_tx_68"; exon_id "8_119746005_119746114_+"; exonnum "2"; txlen "5417";
8	ENSEMBL114_rn	exon	119746005	119746114	0.180880370298294	+	.	gene_id "ENSRNOG00000033921"; transcript_id "ENSRNOG00000033921_tx_69"; exon_id "8_119746005_119746114_+"; exonnum "2"; txlen "5514";
8	ENSEMBL114_rn	exon	119746005	119746114	0.177888658545806	+	.	gene_id "ENSRNOG00000033921"; transcript_id "ENSRNOG00000033921_tx_70"; exon_id "8_119746005_119746114_+"; exonnum "3"; txlen "2448";
8	ENSEMBL114_rn	exon	119746005	119746114	0.0813511772611595	+	.	gene_id "ENSRNOG00000033921"; transcript_id "ENSRNOG00000033921_tx_74"; exon_id "8_119746005_119746114_+"; exonnum "3"; txlen "5676";
8	ENSEMBL114_rn	exon	119746005	119746114	1.19889860907543	+	.	gene_id "ENSRNOG00000033921"; transcript_id "ENSRNOG00000033921_tx_8"; exon_id "8_119746005_119746114_+"; exonnum "2"; txlen "5086";
8	ENSEMBL114_rn	exon	119746005	119746114	1.19889860907543	+	.	gene_id "ENSRNOG00000033921"; transcript_id "ENSRNOG00000033921_tx_9"; exon_id "8_119746005_119746114_+"; exonnum "2"; txlen "5183";
8	sraer114_mid	exon	119746255	119746568	1.1543296421212	+	.	gene_id "ENSRNOG00000033921"; transcript_id "ENSRNOG00000033921_tx_10"; exon_id "8_119746255_119746568_+"; exonnum "3"; txlen "5289";
8	sraer114_mid	exon	119746255	119746568	1.1543296421212	+	.	gene_id "ENSRNOG00000033921"; transcript_id "ENSRNOG00000033921_tx_11"; exon_id "8_119746255_119746568_+"; exonnum "3"; txlen "5386";
8	sraer114_mid	exon	119746255	119746568	0.895528851867167	+	.	gene_id "ENSRNOG00000033921"; transcript_id "ENSRNOG00000033921_tx_12"; exon_id "8_119746255_119746568_+"; exonnum "3"; txlen "5165";
8	sraer114_mid	exon	119746255	119746568	0.895528851867167	+	.	gene_id "ENSRNOG00000033921"; transcript_id "ENSRNOG00000033921_tx_13"; exon_id "8_119746255_119746568_+"; exonnum "3"; txlen "5262";
8	sraer114_mid	exon	119746255	119746568	0.519419998818964	+	.	gene_id "ENSRNOG00000033921"; transcript_id "ENSRNOG00000033921_tx_20"; exon_id "8_119746255_119746568_+"; exonnum "3"; txlen "5400";
8	sraer114_mid	exon	119746255	119746568	0.519419998818964	+	.	gene_id "ENSRNOG00000033921"; transcript_id "ENSRNOG00000033921_tx_21"; exon_id "8_119746255_119746568_+"; exonnum "3"; txlen "5497";
8	sraer114_mid	exon	119746255	119746568	0.403531713255401	+	.	gene_id "ENSRNOG00000033921"; transcript_id "ENSRNOG00000033921_tx_30"; exon_id "8_119746255_119746568_+"; exonnum "3"; txlen "2804";
8	sraer114_mid	exon	119746255	119746568	0.403531713255401	+	.	gene_id "ENSRNOG00000033921"; transcript_id "ENSRNOG00000033921_tx_31"; exon_id "8_119746255_119746568_+"; exonnum "3"; txlen "2901";
8	sraer114_mid	exon	119746255	119746568	0.403531713255401	+	.	gene_id "ENSRNOG00000033921"; transcript_id "ENSRNOG00000033921_tx_32"; exon_id "8_119746255_119746568_+"; exonnum "3"; txlen "2915";
8	sraer114_mid	exon	119746255	119746568	0.377913785563172	+	.	gene_id "ENSRNOG00000033921"; transcript_id "ENSRNOG00000033921_tx_37"; exon_id "8_119746255_119746568_+"; exonnum "3"; txlen "5276";
8	sraer114_mid	exon	119746255	119746568	0.377913785563172	+	.	gene_id "ENSRNOG00000033921"; transcript_id "ENSRNOG00000033921_tx_38"; exon_id "8_119746255_119746568_+"; exonnum "3"; txlen "5373";
8	sraer114_mid	exon	119746255	119746568	0.304989343818299	+	.	gene_id "ENSRNOG00000033921"; transcript_id "ENSRNOG00000033921_tx_41"; exon_id "8_119746255_119746568_+"; exonnum "3"; txlen "2680";
8	sraer114_mid	exon	119746255	119746568	0.304989343818299	+	.	gene_id "ENSRNOG00000033921"; transcript_id "ENSRNOG00000033921_tx_42"; exon_id "8_119746255_119746568_+"; exonnum "3"; txlen "2777";
8	sraer114_mid	exon	119746255	119746568	0.304989343818299	+	.	gene_id "ENSRNOG00000033921"; transcript_id "ENSRNOG00000033921_tx_43"; exon_id "8_119746255_119746568_+"; exonnum "3"; txlen "2791";
8	sraer114_mid	exon	119746255	119746568	0.304989343818299	+	.	gene_id "ENSRNOG00000033921"; transcript_id "ENSRNOG00000033921_tx_44"; exon_id "8_119746255_119746568_+"; exonnum "3"; txlen "3012";
8	sraer114_mid	exon	119746255	119746568	0.304989343818299	+	.	gene_id "ENSRNOG00000033921"; transcript_id "ENSRNOG00000033921_tx_45"; exon_id "8_119746255_119746568_+"; exonnum "3"; txlen "2888";
8	sraer114_mid	exon	119746255	119746568	0.269324895414289	+	.	gene_id "ENSRNOG00000033921"; transcript_id "ENSRNOG00000033921_tx_50"; exon_id "8_119746255_119746568_+"; exonnum "4"; txlen "5468";
8	sraer114_mid	exon	119746255	119746568	0.269324895414289	+	.	gene_id "ENSRNOG00000033921"; transcript_id "ENSRNOG00000033921_tx_51"; exon_id "8_119746255_119746568_+"; exonnum "4"; txlen "5565";
8	sraer114_mid	exon	119746255	119746568	0.227339665386138	+	.	gene_id "ENSRNOG00000033921"; transcript_id "ENSRNOG00000033921_tx_54"; exon_id "8_119746255_119746568_+"; exonnum "3"; txlen "5219";
8	sraer114_mid	exon	119746255	119746568	0.227339665386138	+	.	gene_id "ENSRNOG00000033921"; transcript_id "ENSRNOG00000033921_tx_55"; exon_id "8_119746255_119746568_+"; exonnum "3"; txlen "5316";
8	sraer114_mid	exon	119746255	119746568	0.180880370298294	+	.	gene_id "ENSRNOG00000033921"; transcript_id "ENSRNOG00000033921_tx_68"; exon_id "8_119746255_119746568_+"; exonnum "3"; txlen "5417";
8	sraer114_mid	exon	119746255	119746568	0.180880370298294	+	.	gene_id "ENSRNOG00000033921"; transcript_id "ENSRNOG00000033921_tx_69"; exon_id "8_119746255_119746568_+"; exonnum "3"; txlen "5514";
8	sraer114_mid	exon	119746255	119746568	0.0813511772611595	+	.	gene_id "ENSRNOG00000033921"; transcript_id "ENSRNOG00000033921_tx_74"; exon_id "8_119746255_119746568_+"; exonnum "4"; txlen "5676";
8	sraer114_mid	exon	119746441	119746568	0.184675025187062	+	.	gene_id "ENSRNOG00000033921"; transcript_id "ENSRNOG00000033921_tx_66"; exon_id "8_119746441_119746568_+"; exonnum "3"; txlen "4979";
8	sraer114_mid	exon	119746441	119746568	0.184675025187062	+	.	gene_id "ENSRNOG00000033921"; transcript_id "ENSRNOG00000033921_tx_67"; exon_id "8_119746441_119746568_+"; exonnum "3"; txlen "5076";
8	sraer114_mid	exon	119746441	119746568	0.171242000716115	+	.	gene_id "ENSRNOG00000033921"; transcript_id "ENSRNOG00000033921_tx_71"; exon_id "8_119746441_119746568_+"; exonnum "1"; txlen "4714";
8	sraer114_mid	exon	119746441	119746568	0.171242000716115	+	.	gene_id "ENSRNOG00000033921"; transcript_id "ENSRNOG00000033921_tx_72"; exon_id "8_119746441_119746568_+"; exonnum "1"; txlen "4811";
8	sraer114_mid	exon	119746516	119746568	0.732488351921066	+	.	gene_id "ENSRNOG00000033921"; transcript_id "ENSRNOG00000033921_tx_14"; exon_id "8_119746516_119746568_+"; exonnum "3"; txlen "4904";
8	sraer114_mid	exon	119746516	119746568	0.732488351921066	+	.	gene_id "ENSRNOG00000033921"; transcript_id "ENSRNOG00000033921_tx_15"; exon_id "8_119746516_119746568_+"; exonnum "3"; txlen "5001";
8	sraer114_mid	exon	119746516	119746568	0.390101545514897	+	.	gene_id "ENSRNOG00000033921"; transcript_id "ENSRNOG00000033921_tx_33"; exon_id "8_119746516_119746568_+"; exonnum "3"; txlen "5028";
8	sraer114_mid	exon	119746516	119746568	0.390101545514897	+	.	gene_id "ENSRNOG00000033921"; transcript_id "ENSRNOG00000033921_tx_34"; exon_id "8_119746516_119746568_+"; exonnum "3"; txlen "5125";
8	sraer114_mid	exon	119746516	119746568	0.380960808592228	+	.	gene_id "ENSRNOG00000033921"; transcript_id "ENSRNOG00000033921_tx_35"; exon_id "8_119746516_119746568_+"; exonnum "3"; txlen "5015";
8	sraer114_mid	exon	119746516	119746568	0.380960808592228	+	.	gene_id "ENSRNOG00000033921"; transcript_id "ENSRNOG00000033921_tx_36"; exon_id "8_119746516_119746568_+"; exonnum "3"; txlen "5112";
8	sraer114_mid	exon	119746516	119746568	0.2914392323577	+	.	gene_id "ENSRNOG00000033921"; transcript_id "ENSRNOG00000033921_tx_46"; exon_id "8_119746516_119746568_+"; exonnum "3"; txlen "5139";
8	sraer114_mid	exon	119746516	119746568	0.2914392323577	+	.	gene_id "ENSRNOG00000033921"; transcript_id "ENSRNOG00000033921_tx_47"; exon_id "8_119746516_119746568_+"; exonnum "3"; txlen "5236";
8	sraer114_mid	exon	119746516	119746568	0.190012695605808	+	.	gene_id "ENSRNOG00000033921"; transcript_id "ENSRNOG00000033921_tx_58"; exon_id "8_119746516_119746568_+"; exonnum "3"; txlen "2543";
8	sraer114_mid	exon	119746516	119746568	0.190012695605808	+	.	gene_id "ENSRNOG00000033921"; transcript_id "ENSRNOG00000033921_tx_59"; exon_id "8_119746516_119746568_+"; exonnum "3"; txlen "2419";
8	sraer114_mid	exon	119746516	119746568	0.190012695605808	+	.	gene_id "ENSRNOG00000033921"; transcript_id "ENSRNOG00000033921_tx_60"; exon_id "8_119746516_119746568_+"; exonnum "3"; txlen "2640";
8	sraer114_mid	exon	119746516	119746568	0.190012695605808	+	.	gene_id "ENSRNOG00000033921"; transcript_id "ENSRNOG00000033921_tx_61"; exon_id "8_119746516_119746568_+"; exonnum "3"; txlen "2516";
8	sraer114_mid	exon	119746516	119746568	0.190012695605808	+	.	gene_id "ENSRNOG00000033921"; transcript_id "ENSRNOG00000033921_tx_62"; exon_id "8_119746516_119746568_+"; exonnum "3"; txlen "2654";
8	sraer114_mid	exon	119746516	119746568	0.190012695605808	+	.	gene_id "ENSRNOG00000033921"; transcript_id "ENSRNOG00000033921_tx_63"; exon_id "8_119746516_119746568_+"; exonnum "3"; txlen "2530";
8	sraer114_mid	exon	119746516	119746568	0.190012695605808	+	.	gene_id "ENSRNOG00000033921"; transcript_id "ENSRNOG00000033921_tx_64"; exon_id "8_119746516_119746568_+"; exonnum "3"; txlen "2751";
8	sraer114_mid	exon	119746516	119746568	0.190012695605808	+	.	gene_id "ENSRNOG00000033921"; transcript_id "ENSRNOG00000033921_tx_65"; exon_id "8_119746516_119746568_+"; exonnum "3"; txlen "2627";
8	sraer114_mid	exon	119746516	119746568	0.177888658545806	+	.	gene_id "ENSRNOG00000033921"; transcript_id "ENSRNOG00000033921_tx_70"; exon_id "8_119746516_119746568_+"; exonnum "4"; txlen "2448";
8	ensembl	five_prime_utr	119746853	119746878	0	+	.	gene_id "ENSRNOG00000033921"; gene_version "8"; transcript_id "ENSRNOT00000046745"; transcript_version "6"; gene_name "Als2cl"; gene_source "ensembl"; gene_biotype "protein_coding"; transcript_name "Als2cl-201"; transcript_source "ensembl"; transcript_biotype "protein_coding"; tag "Ensembl_canonical";
8	ensembl	five_prime_utr	119746853	119746878	0	+	.	gene_id "ENSRNOG00000033921"; gene_version "8"; transcript_id "ENSRNOT00000107601"; transcript_version "2"; gene_name "Als2cl"; gene_source "ensembl"; gene_biotype "protein_coding"; transcript_name "Als2cl-202"; transcript_source "ensembl"; transcript_biotype "protein_coding";
8	ensembl	exon	119746853	119746981	0	+	.	gene_id "ENSRNOG00000033921"; gene_version "8"; transcript_id "ENSRNOT00000046745"; transcript_version "6"; exon_number "3"; gene_name "Als2cl"; gene_source "ensembl"; gene_biotype "protein_coding"; transcript_name "Als2cl-201"; transcript_source "ensembl"; transcript_biotype "protein_coding"; exon_id "ENSRNOE00000309212"; exon_version "4"; tag "Ensembl_canonical";
8	ensembl	exon	119746853	119746981	0	+	.	gene_id "ENSRNOG00000033921"; gene_version "8"; transcript_id "ENSRNOT00000107601"; transcript_version "2"; exon_number "3"; gene_name "Als2cl"; gene_source "ensembl"; gene_biotype "protein_coding"; transcript_name "Als2cl-202"; transcript_source "ensembl"; transcript_biotype "protein_coding"; exon_id "ENSRNOE00000309212"; exon_version "4";
8	ENSEMBL114_rn	exon	119746853	119746981	1.1543296421212	+	.	gene_id "ENSRNOG00000033921"; transcript_id "ENSRNOG00000033921_tx_10"; exon_id "8_119746853_119746981_+"; exonnum "4"; txlen "5289";
8	ENSEMBL114_rn	exon	119746853	119746981	1.1543296421212	+	.	gene_id "ENSRNOG00000033921"; transcript_id "ENSRNOG00000033921_tx_11"; exon_id "8_119746853_119746981_+"; exonnum "4"; txlen "5386";
8	ENSEMBL114_rn	exon	119746853	119746981	0.895528851867167	+	.	gene_id "ENSRNOG00000033921"; transcript_id "ENSRNOG00000033921_tx_12"; exon_id "8_119746853_119746981_+"; exonnum "4"; txlen "5165";
8	ENSEMBL114_rn	exon	119746853	119746981	0.895528851867167	+	.	gene_id "ENSRNOG00000033921"; transcript_id "ENSRNOG00000033921_tx_13"; exon_id "8_119746853_119746981_+"; exonnum "4"; txlen "5262";
8	ENSEMBL114_rn	exon	119746853	119746981	0.732488351921066	+	.	gene_id "ENSRNOG00000033921"; transcript_id "ENSRNOG00000033921_tx_14"; exon_id "8_119746853_119746981_+"; exonnum "4"; txlen "4904";
8	ENSEMBL114_rn	exon	119746853	119746981	0.732488351921066	+	.	gene_id "ENSRNOG00000033921"; transcript_id "ENSRNOG00000033921_tx_15"; exon_id "8_119746853_119746981_+"; exonnum "4"; txlen "5001";
8	ENSEMBL114_rn	exon	119746853	119746981	0.624304030851814	+	.	gene_id "ENSRNOG00000033921"; transcript_id "ENSRNOG00000033921_tx_16"; exon_id "8_119746853_119746981_+"; exonnum "3"; txlen "2366";
8	ENSEMBL114_rn	exon	119746853	119746981	0.624304030851814	+	.	gene_id "ENSRNOG00000033921"; transcript_id "ENSRNOG00000033921_tx_17"; exon_id "8_119746853_119746981_+"; exonnum "3"; txlen "2463";
8	ENSEMBL114_rn	exon	119746853	119746981	0.542743160660238	+	.	gene_id "ENSRNOG00000033921"; transcript_id "ENSRNOG00000033921_tx_18"; exon_id "8_119746853_119746981_+"; exonnum "3"; txlen "5103";
8	ENSEMBL114_rn	exon	119746853	119746981	0.542743160660238	+	.	gene_id "ENSRNOG00000033921"; transcript_id "ENSRNOG00000033921_tx_19"; exon_id "8_119746853_119746981_+"; exonnum "3"; txlen "5200";
8	ENSEMBL114_rn	exon	119746853	119746981	0.519419998818964	+	.	gene_id "ENSRNOG00000033921"; transcript_id "ENSRNOG00000033921_tx_20"; exon_id "8_119746853_119746981_+"; exonnum "4"; txlen "5400";
8	ENSEMBL114_rn	exon	119746853	119746981	0.519419998818964	+	.	gene_id "ENSRNOG00000033921"; transcript_id "ENSRNOG00000033921_tx_21"; exon_id "8_119746853_119746981_+"; exonnum "4"; txlen "5497";
8	ENSEMBL114_rn	exon	119746853	119746981	0.506920938120009	+	.	gene_id "ENSRNOG00000033921"; transcript_id "ENSRNOG00000033921_tx_22"; exon_id "8_119746853_119746981_+"; exonnum "3"; txlen "2490";
8	ENSEMBL114_rn	exon	119746853	119746981	0.506920938120009	+	.	gene_id "ENSRNOG00000033921"; transcript_id "ENSRNOG00000033921_tx_23"; exon_id "8_119746853_119746981_+"; exonnum "3"; txlen "2587";
8	ENSEMBL114_rn	exon	119746853	119746981	0.491593694541698	+	.	gene_id "ENSRNOG00000033921"; transcript_id "ENSRNOG00000033921_tx_24"; exon_id "8_119746853_119746981_+"; exonnum "3"; txlen "2601";
8	ENSEMBL114_rn	exon	119746853	119746981	0.491593694541698	+	.	gene_id "ENSRNOG00000033921"; transcript_id "ENSRNOG00000033921_tx_25"; exon_id "8_119746853_119746981_+"; exonnum "3"; txlen "2477";
8	ENSEMBL114_rn	exon	119746853	119746981	0.491593694541698	+	.	gene_id "ENSRNOG00000033921"; transcript_id "ENSRNOG00000033921_tx_26"; exon_id "8_119746853_119746981_+"; exonnum "3"; txlen "2698";
8	ENSEMBL114_rn	exon	119746853	119746981	0.491593694541698	+	.	gene_id "ENSRNOG00000033921"; transcript_id "ENSRNOG00000033921_tx_27"; exon_id "8_119746853_119746981_+"; exonnum "3"; txlen "2574";
8	ENSEMBL114_rn	exon	119746853	119746981	0.404290171828633	+	.	gene_id "ENSRNOG00000033921"; transcript_id "ENSRNOG00000033921_tx_28"; exon_id "8_119746853_119746981_+"; exonnum "3"; txlen "4951";
8	ENSEMBL114_rn	exon	119746853	119746981	0.404290171828633	+	.	gene_id "ENSRNOG00000033921"; transcript_id "ENSRNOG00000033921_tx_29"; exon_id "8_119746853_119746981_+"; exonnum "3"; txlen "5048";
8	ENSEMBL114_rn	exon	119746853	119746981	3.79665808129968	+	.	gene_id "ENSRNOG00000033921"; transcript_id "ENSRNOG00000033921_tx_3"; exon_id "8_119746853_119746981_+"; exonnum "3"; txlen "4975";
8	ENSEMBL114_rn	exon	119746853	119746981	0.403531713255401	+	.	gene_id "ENSRNOG00000033921"; transcript_id "ENSRNOG00000033921_tx_30"; exon_id "8_119746853_119746981_+"; exonnum "4"; txlen "2804";
8	ENSEMBL114_rn	exon	119746853	119746981	0.403531713255401	+	.	gene_id "ENSRNOG00000033921"; transcript_id "ENSRNOG00000033921_tx_31"; exon_id "8_119746853_119746981_+"; exonnum "4"; txlen "2901";
8	ENSEMBL114_rn	exon	119746853	119746981	0.403531713255401	+	.	gene_id "ENSRNOG00000033921"; transcript_id "ENSRNOG00000033921_tx_32"; exon_id "8_119746853_119746981_+"; exonnum "4"; txlen "2915";
8	ENSEMBL114_rn	exon	119746853	119746981	0.390101545514897	+	.	gene_id "ENSRNOG00000033921"; transcript_id "ENSRNOG00000033921_tx_33"; exon_id "8_119746853_119746981_+"; exonnum "4"; txlen "5028";
8	ENSEMBL114_rn	exon	119746853	119746981	0.390101545514897	+	.	gene_id "ENSRNOG00000033921"; transcript_id "ENSRNOG00000033921_tx_34"; exon_id "8_119746853_119746981_+"; exonnum "4"; txlen "5125";
8	ENSEMBL114_rn	exon	119746853	119746981	0.380960808592228	+	.	gene_id "ENSRNOG00000033921"; transcript_id "ENSRNOG00000033921_tx_35"; exon_id "8_119746853_119746981_+"; exonnum "4"; txlen "5015";
8	ENSEMBL114_rn	exon	119746853	119746981	0.380960808592228	+	.	gene_id "ENSRNOG00000033921"; transcript_id "ENSRNOG00000033921_tx_36"; exon_id "8_119746853_119746981_+"; exonnum "4"; txlen "5112";
8	ENSEMBL114_rn	exon	119746853	119746981	0.377913785563172	+	.	gene_id "ENSRNOG00000033921"; transcript_id "ENSRNOG00000033921_tx_37"; exon_id "8_119746853_119746981_+"; exonnum "4"; txlen "5276";
8	ENSEMBL114_rn	exon	119746853	119746981	0.377913785563172	+	.	gene_id "ENSRNOG00000033921"; transcript_id "ENSRNOG00000033921_tx_38"; exon_id "8_119746853_119746981_+"; exonnum "4"; txlen "5373";
8	ENSEMBL114_rn	exon	119746853	119746981	3.79665808129968	+	.	gene_id "ENSRNOG00000033921"; transcript_id "ENSRNOG00000033921_tx_4"; exon_id "8_119746853_119746981_+"; exonnum "3"; txlen "5072";
8	ENSEMBL114_rn	exon	119746853	119746981	0.304989343818299	+	.	gene_id "ENSRNOG00000033921"; transcript_id "ENSRNOG00000033921_tx_41"; exon_id "8_119746853_119746981_+"; exonnum "4"; txlen "2680";
8	ENSEMBL114_rn	exon	119746853	119746981	0.304989343818299	+	.	gene_id "ENSRNOG00000033921"; transcript_id "ENSRNOG00000033921_tx_42"; exon_id "8_119746853_119746981_+"; exonnum "4"; txlen "2777";
8	ENSEMBL114_rn	exon	119746853	119746981	0.304989343818299	+	.	gene_id "ENSRNOG00000033921"; transcript_id "ENSRNOG00000033921_tx_43"; exon_id "8_119746853_119746981_+"; exonnum "4"; txlen "2791";
8	ENSEMBL114_rn	exon	119746853	119746981	0.304989343818299	+	.	gene_id "ENSRNOG00000033921"; transcript_id "ENSRNOG00000033921_tx_44"; exon_id "8_119746853_119746981_+"; exonnum "4"; txlen "3012";
8	ENSEMBL114_rn	exon	119746853	119746981	0.304989343818299	+	.	gene_id "ENSRNOG00000033921"; transcript_id "ENSRNOG00000033921_tx_45"; exon_id "8_119746853_119746981_+"; exonnum "4"; txlen "2888";
8	ENSEMBL114_rn	exon	119746853	119746981	0.2914392323577	+	.	gene_id "ENSRNOG00000033921"; transcript_id "ENSRNOG00000033921_tx_46"; exon_id "8_119746853_119746981_+"; exonnum "4"; txlen "5139";
8	ENSEMBL114_rn	exon	119746853	119746981	0.2914392323577	+	.	gene_id "ENSRNOG00000033921"; transcript_id "ENSRNOG00000033921_tx_47"; exon_id "8_119746853_119746981_+"; exonnum "4"; txlen "5236";
8	ENSEMBL114_rn	exon	119746853	119746981	0.269324895414289	+	.	gene_id "ENSRNOG00000033921"; transcript_id "ENSRNOG00000033921_tx_48"; exon_id "8_119746853_119746981_+"; exonnum "4"; txlen "5154";
8	ENSEMBL114_rn	exon	119746853	119746981	0.269324895414289	+	.	gene_id "ENSRNOG00000033921"; transcript_id "ENSRNOG00000033921_tx_49"; exon_id "8_119746853_119746981_+"; exonnum "4"; txlen "5251";
8	ENSEMBL114_rn	exon	119746853	119746981	2.10124628389046	+	.	gene_id "ENSRNOG00000033921"; transcript_id "ENSRNOG00000033921_tx_5"; exon_id "8_119746853_119746981_+"; exonnum "3"; txlen "4962";
8	ENSEMBL114_rn	exon	119746853	119746981	0.269324895414289	+	.	gene_id "ENSRNOG00000033921"; transcript_id "ENSRNOG00000033921_tx_50"; exon_id "8_119746853_119746981_+"; exonnum "5"; txlen "5468";
8	ENSEMBL114_rn	exon	119746853	119746981	0.269324895414289	+	.	gene_id "ENSRNOG00000033921"; transcript_id "ENSRNOG00000033921_tx_51"; exon_id "8_119746853_119746981_+"; exonnum "5"; txlen "5565";
8	ENSEMBL114_rn	exon	119746853	119746981	0.227339665386138	+	.	gene_id "ENSRNOG00000033921"; transcript_id "ENSRNOG00000033921_tx_52"; exon_id "8_119746853_119746981_+"; exonnum "3"; txlen "4905";
8	ENSEMBL114_rn	exon	119746853	119746981	0.227339665386138	+	.	gene_id "ENSRNOG00000033921"; transcript_id "ENSRNOG00000033921_tx_53"; exon_id "8_119746853_119746981_+"; exonnum "3"; txlen "5002";
8	ENSEMBL114_rn	exon	119746853	119746981	0.227339665386138	+	.	gene_id "ENSRNOG00000033921"; transcript_id "ENSRNOG00000033921_tx_54"; exon_id "8_119746853_119746981_+"; exonnum "4"; txlen "5219";
8	ENSEMBL114_rn	exon	119746853	119746981	0.227339665386138	+	.	gene_id "ENSRNOG00000033921"; transcript_id "ENSRNOG00000033921_tx_55"; exon_id "8_119746853_119746981_+"; exonnum "4"; txlen "5316";
8	ENSEMBL114_rn	exon	119746853	119746981	0.210660522727013	+	.	gene_id "ENSRNOG00000033921"; transcript_id "ENSRNOG00000033921_tx_56"; exon_id "8_119746853_119746981_+"; exonnum "3"; txlen "5062";
8	ENSEMBL114_rn	exon	119746853	119746981	0.210660522727013	+	.	gene_id "ENSRNOG00000033921"; transcript_id "ENSRNOG00000033921_tx_57"; exon_id "8_119746853_119746981_+"; exonnum "3"; txlen "5159";
8	ENSEMBL114_rn	exon	119746853	119746981	0.190012695605808	+	.	gene_id "ENSRNOG00000033921"; transcript_id "ENSRNOG00000033921_tx_58"; exon_id "8_119746853_119746981_+"; exonnum "4"; txlen "2543";
8	ENSEMBL114_rn	exon	119746853	119746981	0.190012695605808	+	.	gene_id "ENSRNOG00000033921"; transcript_id "ENSRNOG00000033921_tx_59"; exon_id "8_119746853_119746981_+"; exonnum "4"; txlen "2419";
8	ENSEMBL114_rn	exon	119746853	119746981	2.10124628389046	+	.	gene_id "ENSRNOG00000033921"; transcript_id "ENSRNOG00000033921_tx_6"; exon_id "8_119746853_119746981_+"; exonnum "3"; txlen "5059";
8	ENSEMBL114_rn	exon	119746853	119746981	0.190012695605808	+	.	gene_id "ENSRNOG00000033921"; transcript_id "ENSRNOG00000033921_tx_60"; exon_id "8_119746853_119746981_+"; exonnum "4"; txlen "2640";
8	ENSEMBL114_rn	exon	119746853	119746981	0.190012695605808	+	.	gene_id "ENSRNOG00000033921"; transcript_id "ENSRNOG00000033921_tx_61"; exon_id "8_119746853_119746981_+"; exonnum "4"; txlen "2516";
8	ENSEMBL114_rn	exon	119746853	119746981	0.190012695605808	+	.	gene_id "ENSRNOG00000033921"; transcript_id "ENSRNOG00000033921_tx_62"; exon_id "8_119746853_119746981_+"; exonnum "4"; txlen "2654";
8	ENSEMBL114_rn	exon	119746853	119746981	0.190012695605808	+	.	gene_id "ENSRNOG00000033921"; transcript_id "ENSRNOG00000033921_tx_63"; exon_id "8_119746853_119746981_+"; exonnum "4"; txlen "2530";
8	ENSEMBL114_rn	exon	119746853	119746981	0.190012695605808	+	.	gene_id "ENSRNOG00000033921"; transcript_id "ENSRNOG00000033921_tx_64"; exon_id "8_119746853_119746981_+"; exonnum "4"; txlen "2751";
8	ENSEMBL114_rn	exon	119746853	119746981	0.190012695605808	+	.	gene_id "ENSRNOG00000033921"; transcript_id "ENSRNOG00000033921_tx_65"; exon_id "8_119746853_119746981_+"; exonnum "4"; txlen "2627";
8	ENSEMBL114_rn	exon	119746853	119746981	0.184675025187062	+	.	gene_id "ENSRNOG00000033921"; transcript_id "ENSRNOG00000033921_tx_66"; exon_id "8_119746853_119746981_+"; exonnum "4"; txlen "4979";
8	ENSEMBL114_rn	exon	119746853	119746981	0.184675025187062	+	.	gene_id "ENSRNOG00000033921"; transcript_id "ENSRNOG00000033921_tx_67"; exon_id "8_119746853_119746981_+"; exonnum "4"; txlen "5076";
8	ENSEMBL114_rn	exon	119746853	119746981	0.180880370298294	+	.	gene_id "ENSRNOG00000033921"; transcript_id "ENSRNOG00000033921_tx_68"; exon_id "8_119746853_119746981_+"; exonnum "4"; txlen "5417";
8	ENSEMBL114_rn	exon	119746853	119746981	0.180880370298294	+	.	gene_id "ENSRNOG00000033921"; transcript_id "ENSRNOG00000033921_tx_69"; exon_id "8_119746853_119746981_+"; exonnum "4"; txlen "5514";
8	ENSEMBL114_rn	exon	119746853	119746981	0.177888658545806	+	.	gene_id "ENSRNOG00000033921"; transcript_id "ENSRNOG00000033921_tx_70"; exon_id "8_119746853_119746981_+"; exonnum "5"; txlen "2448";
8	ENSEMBL114_rn	exon	119746853	119746981	0.171242000716115	+	.	gene_id "ENSRNOG00000033921"; transcript_id "ENSRNOG00000033921_tx_71"; exon_id "8_119746853_119746981_+"; exonnum "2"; txlen "4714";
8	ENSEMBL114_rn	exon	119746853	119746981	0.171242000716115	+	.	gene_id "ENSRNOG00000033921"; transcript_id "ENSRNOG00000033921_tx_72"; exon_id "8_119746853_119746981_+"; exonnum "2"; txlen "4811";
8	ENSEMBL114_rn	exon	119746853	119746981	0.0813511772611595	+	.	gene_id "ENSRNOG00000033921"; transcript_id "ENSRNOG00000033921_tx_74"; exon_id "8_119746853_119746981_+"; exonnum "5"; txlen "5676";
8	ENSEMBL114_rn	exon	119746853	119746981	1.19889860907543	+	.	gene_id "ENSRNOG00000033921"; transcript_id "ENSRNOG00000033921_tx_8"; exon_id "8_119746853_119746981_+"; exonnum "3"; txlen "5086";
8	ENSEMBL114_rn	exon	119746853	119746981	1.19889860907543	+	.	gene_id "ENSRNOG00000033921"; transcript_id "ENSRNOG00000033921_tx_9"; exon_id "8_119746853_119746981_+"; exonnum "3"; txlen "5183";
8	ensembl	start_codon	119746879	119746881	0	+	0	gene_id "ENSRNOG00000033921"; gene_version "8"; transcript_id "ENSRNOT00000046745"; transcript_version "6"; exon_number "3"; gene_name "Als2cl"; gene_source "ensembl"; gene_biotype "protein_coding"; transcript_name "Als2cl-201"; transcript_source "ensembl"; transcript_biotype "protein_coding"; tag "Ensembl_canonical";
8	ensembl	start_codon	119746879	119746881	0	+	0	gene_id "ENSRNOG00000033921"; gene_version "8"; transcript_id "ENSRNOT00000107601"; transcript_version "2"; exon_number "3"; gene_name "Als2cl"; gene_source "ensembl"; gene_biotype "protein_coding"; transcript_name "Als2cl-202"; transcript_source "ensembl"; transcript_biotype "protein_coding";
8	ensembl	CDS	119746879	119746981	0	+	0	gene_id "ENSRNOG00000033921"; gene_version "8"; transcript_id "ENSRNOT00000046745"; transcript_version "6"; exon_number "3"; gene_name "Als2cl"; gene_source "ensembl"; gene_biotype "protein_coding"; transcript_name "Als2cl-201"; transcript_source "ensembl"; transcript_biotype "protein_coding"; protein_id "ENSRNOP00000043561"; protein_version "2"; tag "Ensembl_canonical";
8	ensembl	CDS	119746879	119746981	0	+	0	gene_id "ENSRNOG00000033921"; gene_version "8"; transcript_id "ENSRNOT00000107601"; transcript_version "2"; exon_number "3"; gene_name "Als2cl"; gene_source "ensembl"; gene_biotype "protein_coding"; transcript_name "Als2cl-202"; transcript_source "ensembl"; transcript_biotype "protein_coding"; protein_id "ENSRNOP00000091022"; protein_version "1";
8	ensembl	exon	119747672	119747870	0	+	.	gene_id "ENSRNOG00000033921"; gene_version "8"; transcript_id "ENSRNOT00000046745"; transcript_version "6"; exon_number "4"; gene_name "Als2cl"; gene_source "ensembl"; gene_biotype "protein_coding"; transcript_name "Als2cl-201"; transcript_source "ensembl"; transcript_biotype "protein_coding"; exon_id "ENSRNOE00000303928"; exon_version "1"; tag "Ensembl_canonical";
8	ensembl	CDS	119747672	119747870	0	+	2	gene_id "ENSRNOG00000033921"; gene_version "8"; transcript_id "ENSRNOT00000046745"; transcript_version "6"; exon_number "4"; gene_name "Als2cl"; gene_source "ensembl"; gene_biotype "protein_coding"; transcript_name "Als2cl-201"; transcript_source "ensembl"; transcript_biotype "protein_coding"; protein_id "ENSRNOP00000043561"; protein_version "2"; tag "Ensembl_canonical";
8	ensembl	exon	119747672	119747870	0	+	.	gene_id "ENSRNOG00000033921"; gene_version "8"; transcript_id "ENSRNOT00000107601"; transcript_version "2"; exon_number "4"; gene_name "Als2cl"; gene_source "ensembl"; gene_biotype "protein_coding"; transcript_name "Als2cl-202"; transcript_source "ensembl"; transcript_biotype "protein_coding"; exon_id "ENSRNOE00000303928"; exon_version "1";
8	ensembl	CDS	119747672	119747870	0	+	2	gene_id "ENSRNOG00000033921"; gene_version "8"; transcript_id "ENSRNOT00000107601"; transcript_version "2"; exon_number "4"; gene_name "Als2cl"; gene_source "ensembl"; gene_biotype "protein_coding"; transcript_name "Als2cl-202"; transcript_source "ensembl"; transcript_biotype "protein_coding"; protein_id "ENSRNOP00000091022"; protein_version "1";
8	ENSEMBL114_rn	exon	119747672	119747870	1.1543296421212	+	.	gene_id "ENSRNOG00000033921"; transcript_id "ENSRNOG00000033921_tx_10"; exon_id "8_119747672_119747870_+"; exonnum "5"; txlen "5289";
8	ENSEMBL114_rn	exon	119747672	119747870	1.1543296421212	+	.	gene_id "ENSRNOG00000033921"; transcript_id "ENSRNOG00000033921_tx_11"; exon_id "8_119747672_119747870_+"; exonnum "5"; txlen "5386";
8	ENSEMBL114_rn	exon	119747672	119747870	0.895528851867167	+	.	gene_id "ENSRNOG00000033921"; transcript_id "ENSRNOG00000033921_tx_12"; exon_id "8_119747672_119747870_+"; exonnum "5"; txlen "5165";
8	ENSEMBL114_rn	exon	119747672	119747870	0.895528851867167	+	.	gene_id "ENSRNOG00000033921"; transcript_id "ENSRNOG00000033921_tx_13"; exon_id "8_119747672_119747870_+"; exonnum "5"; txlen "5262";
8	ENSEMBL114_rn	exon	119747672	119747870	0.732488351921066	+	.	gene_id "ENSRNOG00000033921"; transcript_id "ENSRNOG00000033921_tx_14"; exon_id "8_119747672_119747870_+"; exonnum "5"; txlen "4904";
8	ENSEMBL114_rn	exon	119747672	119747870	0.732488351921066	+	.	gene_id "ENSRNOG00000033921"; transcript_id "ENSRNOG00000033921_tx_15"; exon_id "8_119747672_119747870_+"; exonnum "5"; txlen "5001";
8	ENSEMBL114_rn	exon	119747672	119747870	0.624304030851814	+	.	gene_id "ENSRNOG00000033921"; transcript_id "ENSRNOG00000033921_tx_16"; exon_id "8_119747672_119747870_+"; exonnum "4"; txlen "2366";
8	ENSEMBL114_rn	exon	119747672	119747870	0.624304030851814	+	.	gene_id "ENSRNOG00000033921"; transcript_id "ENSRNOG00000033921_tx_17"; exon_id "8_119747672_119747870_+"; exonnum "4"; txlen "2463";
8	ENSEMBL114_rn	exon	119747672	119747870	0.542743160660238	+	.	gene_id "ENSRNOG00000033921"; transcript_id "ENSRNOG00000033921_tx_18"; exon_id "8_119747672_119747870_+"; exonnum "4"; txlen "5103";
8	ENSEMBL114_rn	exon	119747672	119747870	0.542743160660238	+	.	gene_id "ENSRNOG00000033921"; transcript_id "ENSRNOG00000033921_tx_19"; exon_id "8_119747672_119747870_+"; exonnum "4"; txlen "5200";
8	ENSEMBL114_rn	exon	119747672	119747870	0.519419998818964	+	.	gene_id "ENSRNOG00000033921"; transcript_id "ENSRNOG00000033921_tx_20"; exon_id "8_119747672_119747870_+"; exonnum "5"; txlen "5400";
8	ENSEMBL114_rn	exon	119747672	119747870	0.519419998818964	+	.	gene_id "ENSRNOG00000033921"; transcript_id "ENSRNOG00000033921_tx_21"; exon_id "8_119747672_119747870_+"; exonnum "5"; txlen "5497";
8	ENSEMBL114_rn	exon	119747672	119747870	0.506920938120009	+	.	gene_id "ENSRNOG00000033921"; transcript_id "ENSRNOG00000033921_tx_22"; exon_id "8_119747672_119747870_+"; exonnum "4"; txlen "2490";
8	ENSEMBL114_rn	exon	119747672	119747870	0.506920938120009	+	.	gene_id "ENSRNOG00000033921"; transcript_id "ENSRNOG00000033921_tx_23"; exon_id "8_119747672_119747870_+"; exonnum "4"; txlen "2587";
8	ENSEMBL114_rn	exon	119747672	119747870	0.491593694541698	+	.	gene_id "ENSRNOG00000033921"; transcript_id "ENSRNOG00000033921_tx_24"; exon_id "8_119747672_119747870_+"; exonnum "4"; txlen "2601";
8	ENSEMBL114_rn	exon	119747672	119747870	0.491593694541698	+	.	gene_id "ENSRNOG00000033921"; transcript_id "ENSRNOG00000033921_tx_25"; exon_id "8_119747672_119747870_+"; exonnum "4"; txlen "2477";
8	ENSEMBL114_rn	exon	119747672	119747870	0.491593694541698	+	.	gene_id "ENSRNOG00000033921"; transcript_id "ENSRNOG00000033921_tx_26"; exon_id "8_119747672_119747870_+"; exonnum "4"; txlen "2698";
8	ENSEMBL114_rn	exon	119747672	119747870	0.491593694541698	+	.	gene_id "ENSRNOG00000033921"; transcript_id "ENSRNOG00000033921_tx_27"; exon_id "8_119747672_119747870_+"; exonnum "4"; txlen "2574";
8	ENSEMBL114_rn	exon	119747672	119747870	0.404290171828633	+	.	gene_id "ENSRNOG00000033921"; transcript_id "ENSRNOG00000033921_tx_28"; exon_id "8_119747672_119747870_+"; exonnum "4"; txlen "4951";
8	ENSEMBL114_rn	exon	119747672	119747870	0.404290171828633	+	.	gene_id "ENSRNOG00000033921"; transcript_id "ENSRNOG00000033921_tx_29"; exon_id "8_119747672_119747870_+"; exonnum "4"; txlen "5048";
8	ENSEMBL114_rn	exon	119747672	119747870	3.79665808129968	+	.	gene_id "ENSRNOG00000033921"; transcript_id "ENSRNOG00000033921_tx_3"; exon_id "8_119747672_119747870_+"; exonnum "4"; txlen "4975";
8	ENSEMBL114_rn	exon	119747672	119747870	0.403531713255401	+	.	gene_id "ENSRNOG00000033921"; transcript_id "ENSRNOG00000033921_tx_30"; exon_id "8_119747672_119747870_+"; exonnum "5"; txlen "2804";
8	ENSEMBL114_rn	exon	119747672	119747870	0.403531713255401	+	.	gene_id "ENSRNOG00000033921"; transcript_id "ENSRNOG00000033921_tx_31"; exon_id "8_119747672_119747870_+"; exonnum "5"; txlen "2901";
8	ENSEMBL114_rn	exon	119747672	119747870	0.403531713255401	+	.	gene_id "ENSRNOG00000033921"; transcript_id "ENSRNOG00000033921_tx_32"; exon_id "8_119747672_119747870_+"; exonnum "5"; txlen "2915";
8	ENSEMBL114_rn	exon	119747672	119747870	0.390101545514897	+	.	gene_id "ENSRNOG00000033921"; transcript_id "ENSRNOG00000033921_tx_33"; exon_id "8_119747672_119747870_+"; exonnum "5"; txlen "5028";
8	ENSEMBL114_rn	exon	119747672	119747870	0.390101545514897	+	.	gene_id "ENSRNOG00000033921"; transcript_id "ENSRNOG00000033921_tx_34"; exon_id "8_119747672_119747870_+"; exonnum "5"; txlen "5125";
8	ENSEMBL114_rn	exon	119747672	119747870	0.380960808592228	+	.	gene_id "ENSRNOG00000033921"; transcript_id "ENSRNOG00000033921_tx_35"; exon_id "8_119747672_119747870_+"; exonnum "5"; txlen "5015";
8	ENSEMBL114_rn	exon	119747672	119747870	0.380960808592228	+	.	gene_id "ENSRNOG00000033921"; transcript_id "ENSRNOG00000033921_tx_36"; exon_id "8_119747672_119747870_+"; exonnum "5"; txlen "5112";
8	ENSEMBL114_rn	exon	119747672	119747870	0.377913785563172	+	.	gene_id "ENSRNOG00000033921"; transcript_id "ENSRNOG00000033921_tx_37"; exon_id "8_119747672_119747870_+"; exonnum "5"; txlen "5276";
8	ENSEMBL114_rn	exon	119747672	119747870	0.377913785563172	+	.	gene_id "ENSRNOG00000033921"; transcript_id "ENSRNOG00000033921_tx_38"; exon_id "8_119747672_119747870_+"; exonnum "5"; txlen "5373";
8	ENSEMBL114_rn	exon	119747672	119747870	3.79665808129968	+	.	gene_id "ENSRNOG00000033921"; transcript_id "ENSRNOG00000033921_tx_4"; exon_id "8_119747672_119747870_+"; exonnum "4"; txlen "5072";
8	ENSEMBL114_rn	exon	119747672	119747870	0.304989343818299	+	.	gene_id "ENSRNOG00000033921"; transcript_id "ENSRNOG00000033921_tx_41"; exon_id "8_119747672_119747870_+"; exonnum "5"; txlen "2680";
8	ENSEMBL114_rn	exon	119747672	119747870	0.304989343818299	+	.	gene_id "ENSRNOG00000033921"; transcript_id "ENSRNOG00000033921_tx_42"; exon_id "8_119747672_119747870_+"; exonnum "5"; txlen "2777";
8	ENSEMBL114_rn	exon	119747672	119747870	0.304989343818299	+	.	gene_id "ENSRNOG00000033921"; transcript_id "ENSRNOG00000033921_tx_43"; exon_id "8_119747672_119747870_+"; exonnum "5"; txlen "2791";
8	ENSEMBL114_rn	exon	119747672	119747870	0.304989343818299	+	.	gene_id "ENSRNOG00000033921"; transcript_id "ENSRNOG00000033921_tx_44"; exon_id "8_119747672_119747870_+"; exonnum "5"; txlen "3012";
8	ENSEMBL114_rn	exon	119747672	119747870	0.304989343818299	+	.	gene_id "ENSRNOG00000033921"; transcript_id "ENSRNOG00000033921_tx_45"; exon_id "8_119747672_119747870_+"; exonnum "5"; txlen "2888";
8	ENSEMBL114_rn	exon	119747672	119747870	0.2914392323577	+	.	gene_id "ENSRNOG00000033921"; transcript_id "ENSRNOG00000033921_tx_46"; exon_id "8_119747672_119747870_+"; exonnum "5"; txlen "5139";
8	ENSEMBL114_rn	exon	119747672	119747870	0.2914392323577	+	.	gene_id "ENSRNOG00000033921"; transcript_id "ENSRNOG00000033921_tx_47"; exon_id "8_119747672_119747870_+"; exonnum "5"; txlen "5236";
8	ENSEMBL114_rn	exon	119747672	119747870	0.269324895414289	+	.	gene_id "ENSRNOG00000033921"; transcript_id "ENSRNOG00000033921_tx_48"; exon_id "8_119747672_119747870_+"; exonnum "5"; txlen "5154";
8	ENSEMBL114_rn	exon	119747672	119747870	0.269324895414289	+	.	gene_id "ENSRNOG00000033921"; transcript_id "ENSRNOG00000033921_tx_49"; exon_id "8_119747672_119747870_+"; exonnum "5"; txlen "5251";
8	ENSEMBL114_rn	exon	119747672	119747870	2.10124628389046	+	.	gene_id "ENSRNOG00000033921"; transcript_id "ENSRNOG00000033921_tx_5"; exon_id "8_119747672_119747870_+"; exonnum "4"; txlen "4962";
8	ENSEMBL114_rn	exon	119747672	119747870	0.269324895414289	+	.	gene_id "ENSRNOG00000033921"; transcript_id "ENSRNOG00000033921_tx_50"; exon_id "8_119747672_119747870_+"; exonnum "6"; txlen "5468";
8	ENSEMBL114_rn	exon	119747672	119747870	0.269324895414289	+	.	gene_id "ENSRNOG00000033921"; transcript_id "ENSRNOG00000033921_tx_51"; exon_id "8_119747672_119747870_+"; exonnum "6"; txlen "5565";
8	ENSEMBL114_rn	exon	119747672	119747870	0.227339665386138	+	.	gene_id "ENSRNOG00000033921"; transcript_id "ENSRNOG00000033921_tx_52"; exon_id "8_119747672_119747870_+"; exonnum "4"; txlen "4905";
8	ENSEMBL114_rn	exon	119747672	119747870	0.227339665386138	+	.	gene_id "ENSRNOG00000033921"; transcript_id "ENSRNOG00000033921_tx_53"; exon_id "8_119747672_119747870_+"; exonnum "4"; txlen "5002";
8	ENSEMBL114_rn	exon	119747672	119747870	0.227339665386138	+	.	gene_id "ENSRNOG00000033921"; transcript_id "ENSRNOG00000033921_tx_54"; exon_id "8_119747672_119747870_+"; exonnum "5"; txlen "5219";
8	ENSEMBL114_rn	exon	119747672	119747870	0.227339665386138	+	.	gene_id "ENSRNOG00000033921"; transcript_id "ENSRNOG00000033921_tx_55"; exon_id "8_119747672_119747870_+"; exonnum "5"; txlen "5316";
8	ENSEMBL114_rn	exon	119747672	119747870	0.210660522727013	+	.	gene_id "ENSRNOG00000033921"; transcript_id "ENSRNOG00000033921_tx_56"; exon_id "8_119747672_119747870_+"; exonnum "4"; txlen "5062";
8	ENSEMBL114_rn	exon	119747672	119747870	0.210660522727013	+	.	gene_id "ENSRNOG00000033921"; transcript_id "ENSRNOG00000033921_tx_57"; exon_id "8_119747672_119747870_+"; exonnum "4"; txlen "5159";
8	ENSEMBL114_rn	exon	119747672	119747870	0.190012695605808	+	.	gene_id "ENSRNOG00000033921"; transcript_id "ENSRNOG00000033921_tx_58"; exon_id "8_119747672_119747870_+"; exonnum "5"; txlen "2543";
8	ENSEMBL114_rn	exon	119747672	119747870	0.190012695605808	+	.	gene_id "ENSRNOG00000033921"; transcript_id "ENSRNOG00000033921_tx_59"; exon_id "8_119747672_119747870_+"; exonnum "5"; txlen "2419";
8	ENSEMBL114_rn	exon	119747672	119747870	2.10124628389046	+	.	gene_id "ENSRNOG00000033921"; transcript_id "ENSRNOG00000033921_tx_6"; exon_id "8_119747672_119747870_+"; exonnum "4"; txlen "5059";
8	ENSEMBL114_rn	exon	119747672	119747870	0.190012695605808	+	.	gene_id "ENSRNOG00000033921"; transcript_id "ENSRNOG00000033921_tx_60"; exon_id "8_119747672_119747870_+"; exonnum "5"; txlen "2640";
8	ENSEMBL114_rn	exon	119747672	119747870	0.190012695605808	+	.	gene_id "ENSRNOG00000033921"; transcript_id "ENSRNOG00000033921_tx_61"; exon_id "8_119747672_119747870_+"; exonnum "5"; txlen "2516";
8	ENSEMBL114_rn	exon	119747672	119747870	0.190012695605808	+	.	gene_id "ENSRNOG00000033921"; transcript_id "ENSRNOG00000033921_tx_62"; exon_id "8_119747672_119747870_+"; exonnum "5"; txlen "2654";
8	ENSEMBL114_rn	exon	119747672	119747870	0.190012695605808	+	.	gene_id "ENSRNOG00000033921"; transcript_id "ENSRNOG00000033921_tx_63"; exon_id "8_119747672_119747870_+"; exonnum "5"; txlen "2530";
8	ENSEMBL114_rn	exon	119747672	119747870	0.190012695605808	+	.	gene_id "ENSRNOG00000033921"; transcript_id "ENSRNOG00000033921_tx_64"; exon_id "8_119747672_119747870_+"; exonnum "5"; txlen "2751";
8	ENSEMBL114_rn	exon	119747672	119747870	0.190012695605808	+	.	gene_id "ENSRNOG00000033921"; transcript_id "ENSRNOG00000033921_tx_65"; exon_id "8_119747672_119747870_+"; exonnum "5"; txlen "2627";
8	ENSEMBL114_rn	exon	119747672	119747870	0.184675025187062	+	.	gene_id "ENSRNOG00000033921"; transcript_id "ENSRNOG00000033921_tx_66"; exon_id "8_119747672_119747870_+"; exonnum "5"; txlen "4979";
8	ENSEMBL114_rn	exon	119747672	119747870	0.184675025187062	+	.	gene_id "ENSRNOG00000033921"; transcript_id "ENSRNOG00000033921_tx_67"; exon_id "8_119747672_119747870_+"; exonnum "5"; txlen "5076";
8	ENSEMBL114_rn	exon	119747672	119747870	0.180880370298294	+	.	gene_id "ENSRNOG00000033921"; transcript_id "ENSRNOG00000033921_tx_68"; exon_id "8_119747672_119747870_+"; exonnum "5"; txlen "5417";
8	ENSEMBL114_rn	exon	119747672	119747870	0.180880370298294	+	.	gene_id "ENSRNOG00000033921"; transcript_id "ENSRNOG00000033921_tx_69"; exon_id "8_119747672_119747870_+"; exonnum "5"; txlen "5514";
8	ENSEMBL114_rn	exon	119747672	119747870	0.177888658545806	+	.	gene_id "ENSRNOG00000033921"; transcript_id "ENSRNOG00000033921_tx_70"; exon_id "8_119747672_119747870_+"; exonnum "6"; txlen "2448";
8	ENSEMBL114_rn	exon	119747672	119747870	0.171242000716115	+	.	gene_id "ENSRNOG00000033921"; transcript_id "ENSRNOG00000033921_tx_71"; exon_id "8_119747672_119747870_+"; exonnum "3"; txlen "4714";
8	ENSEMBL114_rn	exon	119747672	119747870	0.171242000716115	+	.	gene_id "ENSRNOG00000033921"; transcript_id "ENSRNOG00000033921_tx_72"; exon_id "8_119747672_119747870_+"; exonnum "3"; txlen "4811";
8	ENSEMBL114_rn	exon	119747672	119747870	0.0813511772611595	+	.	gene_id "ENSRNOG00000033921"; transcript_id "ENSRNOG00000033921_tx_74"; exon_id "8_119747672_119747870_+"; exonnum "6"; txlen "5676";
8	ENSEMBL114_rn	exon	119747672	119747870	1.19889860907543	+	.	gene_id "ENSRNOG00000033921"; transcript_id "ENSRNOG00000033921_tx_8"; exon_id "8_119747672_119747870_+"; exonnum "4"; txlen "5086";
8	ENSEMBL114_rn	exon	119747672	119747870	1.19889860907543	+	.	gene_id "ENSRNOG00000033921"; transcript_id "ENSRNOG00000033921_tx_9"; exon_id "8_119747672_119747870_+"; exonnum "4"; txlen "5183";
8	ensembl	exon	119748197	119748262	0	+	.	gene_id "ENSRNOG00000033921"; gene_version "8"; transcript_id "ENSRNOT00000046745"; transcript_version "6"; exon_number "5"; gene_name "Als2cl"; gene_source "ensembl"; gene_biotype "protein_coding"; transcript_name "Als2cl-201"; transcript_source "ensembl"; transcript_biotype "protein_coding"; exon_id "ENSRNOE00000298825"; exon_version "1"; tag "Ensembl_canonical";
8	ensembl	CDS	119748197	119748262	0	+	1	gene_id "ENSRNOG00000033921"; gene_version "8"; transcript_id "ENSRNOT00000046745"; transcript_version "6"; exon_number "5"; gene_name "Als2cl"; gene_source "ensembl"; gene_biotype "protein_coding"; transcript_name "Als2cl-201"; transcript_source "ensembl"; transcript_biotype "protein_coding"; protein_id "ENSRNOP00000043561"; protein_version "2"; tag "Ensembl_canonical";
8	ensembl	exon	119748197	119748262	0	+	.	gene_id "ENSRNOG00000033921"; gene_version "8"; transcript_id "ENSRNOT00000107601"; transcript_version "2"; exon_number "5"; gene_name "Als2cl"; gene_source "ensembl"; gene_biotype "protein_coding"; transcript_name "Als2cl-202"; transcript_source "ensembl"; transcript_biotype "protein_coding"; exon_id "ENSRNOE00000298825"; exon_version "1";
8	ensembl	CDS	119748197	119748262	0	+	1	gene_id "ENSRNOG00000033921"; gene_version "8"; transcript_id "ENSRNOT00000107601"; transcript_version "2"; exon_number "5"; gene_name "Als2cl"; gene_source "ensembl"; gene_biotype "protein_coding"; transcript_name "Als2cl-202"; transcript_source "ensembl"; transcript_biotype "protein_coding"; protein_id "ENSRNOP00000091022"; protein_version "1";
8	ENSEMBL114_rn	exon	119748197	119748262	1.1543296421212	+	.	gene_id "ENSRNOG00000033921"; transcript_id "ENSRNOG00000033921_tx_10"; exon_id "8_119748197_119748262_+"; exonnum "6"; txlen "5289";
8	ENSEMBL114_rn	exon	119748197	119748262	1.1543296421212	+	.	gene_id "ENSRNOG00000033921"; transcript_id "ENSRNOG00000033921_tx_11"; exon_id "8_119748197_119748262_+"; exonnum "6"; txlen "5386";
8	ENSEMBL114_rn	exon	119748197	119748262	0.895528851867167	+	.	gene_id "ENSRNOG00000033921"; transcript_id "ENSRNOG00000033921_tx_12"; exon_id "8_119748197_119748262_+"; exonnum "6"; txlen "5165";
8	ENSEMBL114_rn	exon	119748197	119748262	0.895528851867167	+	.	gene_id "ENSRNOG00000033921"; transcript_id "ENSRNOG00000033921_tx_13"; exon_id "8_119748197_119748262_+"; exonnum "6"; txlen "5262";
8	ENSEMBL114_rn	exon	119748197	119748262	0.732488351921066	+	.	gene_id "ENSRNOG00000033921"; transcript_id "ENSRNOG00000033921_tx_14"; exon_id "8_119748197_119748262_+"; exonnum "6"; txlen "4904";
8	ENSEMBL114_rn	exon	119748197	119748262	0.732488351921066	+	.	gene_id "ENSRNOG00000033921"; transcript_id "ENSRNOG00000033921_tx_15"; exon_id "8_119748197_119748262_+"; exonnum "6"; txlen "5001";
8	ENSEMBL114_rn	exon	119748197	119748262	0.624304030851814	+	.	gene_id "ENSRNOG00000033921"; transcript_id "ENSRNOG00000033921_tx_16"; exon_id "8_119748197_119748262_+"; exonnum "5"; txlen "2366";
8	ENSEMBL114_rn	exon	119748197	119748262	0.624304030851814	+	.	gene_id "ENSRNOG00000033921"; transcript_id "ENSRNOG00000033921_tx_17"; exon_id "8_119748197_119748262_+"; exonnum "5"; txlen "2463";
8	ENSEMBL114_rn	exon	119748197	119748262	0.542743160660238	+	.	gene_id "ENSRNOG00000033921"; transcript_id "ENSRNOG00000033921_tx_18"; exon_id "8_119748197_119748262_+"; exonnum "5"; txlen "5103";
8	ENSEMBL114_rn	exon	119748197	119748262	0.542743160660238	+	.	gene_id "ENSRNOG00000033921"; transcript_id "ENSRNOG00000033921_tx_19"; exon_id "8_119748197_119748262_+"; exonnum "5"; txlen "5200";
8	ENSEMBL114_rn	exon	119748197	119748262	0.519419998818964	+	.	gene_id "ENSRNOG00000033921"; transcript_id "ENSRNOG00000033921_tx_20"; exon_id "8_119748197_119748262_+"; exonnum "6"; txlen "5400";
8	ENSEMBL114_rn	exon	119748197	119748262	0.519419998818964	+	.	gene_id "ENSRNOG00000033921"; transcript_id "ENSRNOG00000033921_tx_21"; exon_id "8_119748197_119748262_+"; exonnum "6"; txlen "5497";
8	ENSEMBL114_rn	exon	119748197	119748262	0.506920938120009	+	.	gene_id "ENSRNOG00000033921"; transcript_id "ENSRNOG00000033921_tx_22"; exon_id "8_119748197_119748262_+"; exonnum "5"; txlen "2490";
8	ENSEMBL114_rn	exon	119748197	119748262	0.506920938120009	+	.	gene_id "ENSRNOG00000033921"; transcript_id "ENSRNOG00000033921_tx_23"; exon_id "8_119748197_119748262_+"; exonnum "5"; txlen "2587";
8	ENSEMBL114_rn	exon	119748197	119748262	0.491593694541698	+	.	gene_id "ENSRNOG00000033921"; transcript_id "ENSRNOG00000033921_tx_24"; exon_id "8_119748197_119748262_+"; exonnum "5"; txlen "2601";
8	ENSEMBL114_rn	exon	119748197	119748262	0.491593694541698	+	.	gene_id "ENSRNOG00000033921"; transcript_id "ENSRNOG00000033921_tx_25"; exon_id "8_119748197_119748262_+"; exonnum "5"; txlen "2477";
8	ENSEMBL114_rn	exon	119748197	119748262	0.491593694541698	+	.	gene_id "ENSRNOG00000033921"; transcript_id "ENSRNOG00000033921_tx_26"; exon_id "8_119748197_119748262_+"; exonnum "5"; txlen "2698";
8	ENSEMBL114_rn	exon	119748197	119748262	0.491593694541698	+	.	gene_id "ENSRNOG00000033921"; transcript_id "ENSRNOG00000033921_tx_27"; exon_id "8_119748197_119748262_+"; exonnum "5"; txlen "2574";
8	ENSEMBL114_rn	exon	119748197	119748262	0.404290171828633	+	.	gene_id "ENSRNOG00000033921"; transcript_id "ENSRNOG00000033921_tx_28"; exon_id "8_119748197_119748262_+"; exonnum "5"; txlen "4951";
8	ENSEMBL114_rn	exon	119748197	119748262	0.404290171828633	+	.	gene_id "ENSRNOG00000033921"; transcript_id "ENSRNOG00000033921_tx_29"; exon_id "8_119748197_119748262_+"; exonnum "5"; txlen "5048";
8	ENSEMBL114_rn	exon	119748197	119748262	3.79665808129968	+	.	gene_id "ENSRNOG00000033921"; transcript_id "ENSRNOG00000033921_tx_3"; exon_id "8_119748197_119748262_+"; exonnum "5"; txlen "4975";
8	ENSEMBL114_rn	exon	119748197	119748262	0.403531713255401	+	.	gene_id "ENSRNOG00000033921"; transcript_id "ENSRNOG00000033921_tx_30"; exon_id "8_119748197_119748262_+"; exonnum "6"; txlen "2804";
8	ENSEMBL114_rn	exon	119748197	119748262	0.403531713255401	+	.	gene_id "ENSRNOG00000033921"; transcript_id "ENSRNOG00000033921_tx_31"; exon_id "8_119748197_119748262_+"; exonnum "6"; txlen "2901";
8	ENSEMBL114_rn	exon	119748197	119748262	0.403531713255401	+	.	gene_id "ENSRNOG00000033921"; transcript_id "ENSRNOG00000033921_tx_32"; exon_id "8_119748197_119748262_+"; exonnum "6"; txlen "2915";
8	ENSEMBL114_rn	exon	119748197	119748262	0.390101545514897	+	.	gene_id "ENSRNOG00000033921"; transcript_id "ENSRNOG00000033921_tx_33"; exon_id "8_119748197_119748262_+"; exonnum "6"; txlen "5028";
8	ENSEMBL114_rn	exon	119748197	119748262	0.390101545514897	+	.	gene_id "ENSRNOG00000033921"; transcript_id "ENSRNOG00000033921_tx_34"; exon_id "8_119748197_119748262_+"; exonnum "6"; txlen "5125";
8	ENSEMBL114_rn	exon	119748197	119748262	0.380960808592228	+	.	gene_id "ENSRNOG00000033921"; transcript_id "ENSRNOG00000033921_tx_35"; exon_id "8_119748197_119748262_+"; exonnum "6"; txlen "5015";
8	ENSEMBL114_rn	exon	119748197	119748262	0.380960808592228	+	.	gene_id "ENSRNOG00000033921"; transcript_id "ENSRNOG00000033921_tx_36"; exon_id "8_119748197_119748262_+"; exonnum "6"; txlen "5112";
8	ENSEMBL114_rn	exon	119748197	119748262	0.377913785563172	+	.	gene_id "ENSRNOG00000033921"; transcript_id "ENSRNOG00000033921_tx_37"; exon_id "8_119748197_119748262_+"; exonnum "6"; txlen "5276";
8	ENSEMBL114_rn	exon	119748197	119748262	0.377913785563172	+	.	gene_id "ENSRNOG00000033921"; transcript_id "ENSRNOG00000033921_tx_38"; exon_id "8_119748197_119748262_+"; exonnum "6"; txlen "5373";
8	ENSEMBL114_rn	exon	119748197	119748262	3.79665808129968	+	.	gene_id "ENSRNOG00000033921"; transcript_id "ENSRNOG00000033921_tx_4"; exon_id "8_119748197_119748262_+"; exonnum "5"; txlen "5072";
8	ENSEMBL114_rn	exon	119748197	119748262	0.304989343818299	+	.	gene_id "ENSRNOG00000033921"; transcript_id "ENSRNOG00000033921_tx_41"; exon_id "8_119748197_119748262_+"; exonnum "6"; txlen "2680";
8	ENSEMBL114_rn	exon	119748197	119748262	0.304989343818299	+	.	gene_id "ENSRNOG00000033921"; transcript_id "ENSRNOG00000033921_tx_42"; exon_id "8_119748197_119748262_+"; exonnum "6"; txlen "2777";
8	ENSEMBL114_rn	exon	119748197	119748262	0.304989343818299	+	.	gene_id "ENSRNOG00000033921"; transcript_id "ENSRNOG00000033921_tx_43"; exon_id "8_119748197_119748262_+"; exonnum "6"; txlen "2791";
8	ENSEMBL114_rn	exon	119748197	119748262	0.304989343818299	+	.	gene_id "ENSRNOG00000033921"; transcript_id "ENSRNOG00000033921_tx_44"; exon_id "8_119748197_119748262_+"; exonnum "6"; txlen "3012";
8	ENSEMBL114_rn	exon	119748197	119748262	0.304989343818299	+	.	gene_id "ENSRNOG00000033921"; transcript_id "ENSRNOG00000033921_tx_45"; exon_id "8_119748197_119748262_+"; exonnum "6"; txlen "2888";
8	ENSEMBL114_rn	exon	119748197	119748262	0.2914392323577	+	.	gene_id "ENSRNOG00000033921"; transcript_id "ENSRNOG00000033921_tx_46"; exon_id "8_119748197_119748262_+"; exonnum "6"; txlen "5139";
8	ENSEMBL114_rn	exon	119748197	119748262	0.2914392323577	+	.	gene_id "ENSRNOG00000033921"; transcript_id "ENSRNOG00000033921_tx_47"; exon_id "8_119748197_119748262_+"; exonnum "6"; txlen "5236";
8	ENSEMBL114_rn	exon	119748197	119748262	0.269324895414289	+	.	gene_id "ENSRNOG00000033921"; transcript_id "ENSRNOG00000033921_tx_48"; exon_id "8_119748197_119748262_+"; exonnum "6"; txlen "5154";
8	ENSEMBL114_rn	exon	119748197	119748262	0.269324895414289	+	.	gene_id "ENSRNOG00000033921"; transcript_id "ENSRNOG00000033921_tx_49"; exon_id "8_119748197_119748262_+"; exonnum "6"; txlen "5251";
8	ENSEMBL114_rn	exon	119748197	119748262	2.10124628389046	+	.	gene_id "ENSRNOG00000033921"; transcript_id "ENSRNOG00000033921_tx_5"; exon_id "8_119748197_119748262_+"; exonnum "5"; txlen "4962";
8	ENSEMBL114_rn	exon	119748197	119748262	0.269324895414289	+	.	gene_id "ENSRNOG00000033921"; transcript_id "ENSRNOG00000033921_tx_50"; exon_id "8_119748197_119748262_+"; exonnum "7"; txlen "5468";
8	ENSEMBL114_rn	exon	119748197	119748262	0.269324895414289	+	.	gene_id "ENSRNOG00000033921"; transcript_id "ENSRNOG00000033921_tx_51"; exon_id "8_119748197_119748262_+"; exonnum "7"; txlen "5565";
8	ENSEMBL114_rn	exon	119748197	119748262	0.227339665386138	+	.	gene_id "ENSRNOG00000033921"; transcript_id "ENSRNOG00000033921_tx_52"; exon_id "8_119748197_119748262_+"; exonnum "5"; txlen "4905";
8	ENSEMBL114_rn	exon	119748197	119748262	0.227339665386138	+	.	gene_id "ENSRNOG00000033921"; transcript_id "ENSRNOG00000033921_tx_53"; exon_id "8_119748197_119748262_+"; exonnum "5"; txlen "5002";
8	ENSEMBL114_rn	exon	119748197	119748262	0.227339665386138	+	.	gene_id "ENSRNOG00000033921"; transcript_id "ENSRNOG00000033921_tx_54"; exon_id "8_119748197_119748262_+"; exonnum "6"; txlen "5219";
8	ENSEMBL114_rn	exon	119748197	119748262	0.227339665386138	+	.	gene_id "ENSRNOG00000033921"; transcript_id "ENSRNOG00000033921_tx_55"; exon_id "8_119748197_119748262_+"; exonnum "6"; txlen "5316";
8	ENSEMBL114_rn	exon	119748197	119748262	0.210660522727013	+	.	gene_id "ENSRNOG00000033921"; transcript_id "ENSRNOG00000033921_tx_56"; exon_id "8_119748197_119748262_+"; exonnum "5"; txlen "5062";
8	ENSEMBL114_rn	exon	119748197	119748262	0.210660522727013	+	.	gene_id "ENSRNOG00000033921"; transcript_id "ENSRNOG00000033921_tx_57"; exon_id "8_119748197_119748262_+"; exonnum "5"; txlen "5159";
8	ENSEMBL114_rn	exon	119748197	119748262	0.190012695605808	+	.	gene_id "ENSRNOG00000033921"; transcript_id "ENSRNOG00000033921_tx_58"; exon_id "8_119748197_119748262_+"; exonnum "6"; txlen "2543";
8	ENSEMBL114_rn	exon	119748197	119748262	0.190012695605808	+	.	gene_id "ENSRNOG00000033921"; transcript_id "ENSRNOG00000033921_tx_59"; exon_id "8_119748197_119748262_+"; exonnum "6"; txlen "2419";
8	ENSEMBL114_rn	exon	119748197	119748262	2.10124628389046	+	.	gene_id "ENSRNOG00000033921"; transcript_id "ENSRNOG00000033921_tx_6"; exon_id "8_119748197_119748262_+"; exonnum "5"; txlen "5059";
8	ENSEMBL114_rn	exon	119748197	119748262	0.190012695605808	+	.	gene_id "ENSRNOG00000033921"; transcript_id "ENSRNOG00000033921_tx_60"; exon_id "8_119748197_119748262_+"; exonnum "6"; txlen "2640";
8	ENSEMBL114_rn	exon	119748197	119748262	0.190012695605808	+	.	gene_id "ENSRNOG00000033921"; transcript_id "ENSRNOG00000033921_tx_61"; exon_id "8_119748197_119748262_+"; exonnum "6"; txlen "2516";
8	ENSEMBL114_rn	exon	119748197	119748262	0.190012695605808	+	.	gene_id "ENSRNOG00000033921"; transcript_id "ENSRNOG00000033921_tx_62"; exon_id "8_119748197_119748262_+"; exonnum "6"; txlen "2654";
8	ENSEMBL114_rn	exon	119748197	119748262	0.190012695605808	+	.	gene_id "ENSRNOG00000033921"; transcript_id "ENSRNOG00000033921_tx_63"; exon_id "8_119748197_119748262_+"; exonnum "6"; txlen "2530";
8	ENSEMBL114_rn	exon	119748197	119748262	0.190012695605808	+	.	gene_id "ENSRNOG00000033921"; transcript_id "ENSRNOG00000033921_tx_64"; exon_id "8_119748197_119748262_+"; exonnum "6"; txlen "2751";
8	ENSEMBL114_rn	exon	119748197	119748262	0.190012695605808	+	.	gene_id "ENSRNOG00000033921"; transcript_id "ENSRNOG00000033921_tx_65"; exon_id "8_119748197_119748262_+"; exonnum "6"; txlen "2627";
8	ENSEMBL114_rn	exon	119748197	119748262	0.184675025187062	+	.	gene_id "ENSRNOG00000033921"; transcript_id "ENSRNOG00000033921_tx_66"; exon_id "8_119748197_119748262_+"; exonnum "6"; txlen "4979";
8	ENSEMBL114_rn	exon	119748197	119748262	0.184675025187062	+	.	gene_id "ENSRNOG00000033921"; transcript_id "ENSRNOG00000033921_tx_67"; exon_id "8_119748197_119748262_+"; exonnum "6"; txlen "5076";
8	ENSEMBL114_rn	exon	119748197	119748262	0.180880370298294	+	.	gene_id "ENSRNOG00000033921"; transcript_id "ENSRNOG00000033921_tx_68"; exon_id "8_119748197_119748262_+"; exonnum "6"; txlen "5417";
8	ENSEMBL114_rn	exon	119748197	119748262	0.180880370298294	+	.	gene_id "ENSRNOG00000033921"; transcript_id "ENSRNOG00000033921_tx_69"; exon_id "8_119748197_119748262_+"; exonnum "6"; txlen "5514";
8	ENSEMBL114_rn	exon	119748197	119748262	0.177888658545806	+	.	gene_id "ENSRNOG00000033921"; transcript_id "ENSRNOG00000033921_tx_70"; exon_id "8_119748197_119748262_+"; exonnum "7"; txlen "2448";
8	ENSEMBL114_rn	exon	119748197	119748262	0.171242000716115	+	.	gene_id "ENSRNOG00000033921"; transcript_id "ENSRNOG00000033921_tx_71"; exon_id "8_119748197_119748262_+"; exonnum "4"; txlen "4714";
8	ENSEMBL114_rn	exon	119748197	119748262	0.171242000716115	+	.	gene_id "ENSRNOG00000033921"; transcript_id "ENSRNOG00000033921_tx_72"; exon_id "8_119748197_119748262_+"; exonnum "4"; txlen "4811";
8	ENSEMBL114_rn	exon	119748197	119748262	0.0813511772611595	+	.	gene_id "ENSRNOG00000033921"; transcript_id "ENSRNOG00000033921_tx_74"; exon_id "8_119748197_119748262_+"; exonnum "7"; txlen "5676";
8	ENSEMBL114_rn	exon	119748197	119748262	1.19889860907543	+	.	gene_id "ENSRNOG00000033921"; transcript_id "ENSRNOG00000033921_tx_8"; exon_id "8_119748197_119748262_+"; exonnum "5"; txlen "5086";
8	ENSEMBL114_rn	exon	119748197	119748262	1.19889860907543	+	.	gene_id "ENSRNOG00000033921"; transcript_id "ENSRNOG00000033921_tx_9"; exon_id "8_119748197_119748262_+"; exonnum "5"; txlen "5183";
8	ensembl	exon	119748561	119748726	0	+	.	gene_id "ENSRNOG00000033921"; gene_version "8"; transcript_id "ENSRNOT00000046745"; transcript_version "6"; exon_number "6"; gene_name "Als2cl"; gene_source "ensembl"; gene_biotype "protein_coding"; transcript_name "Als2cl-201"; transcript_source "ensembl"; transcript_biotype "protein_coding"; exon_id "ENSRNOE00000323086"; exon_version "1"; tag "Ensembl_canonical";
8	ensembl	CDS	119748561	119748726	0	+	1	gene_id "ENSRNOG00000033921"; gene_version "8"; transcript_id "ENSRNOT00000046745"; transcript_version "6"; exon_number "6"; gene_name "Als2cl"; gene_source "ensembl"; gene_biotype "protein_coding"; transcript_name "Als2cl-201"; transcript_source "ensembl"; transcript_biotype "protein_coding"; protein_id "ENSRNOP00000043561"; protein_version "2"; tag "Ensembl_canonical";
8	ensembl	exon	119748561	119748726	0	+	.	gene_id "ENSRNOG00000033921"; gene_version "8"; transcript_id "ENSRNOT00000107601"; transcript_version "2"; exon_number "6"; gene_name "Als2cl"; gene_source "ensembl"; gene_biotype "protein_coding"; transcript_name "Als2cl-202"; transcript_source "ensembl"; transcript_biotype "protein_coding"; exon_id "ENSRNOE00000323086"; exon_version "1";
8	ensembl	CDS	119748561	119748726	0	+	1	gene_id "ENSRNOG00000033921"; gene_version "8"; transcript_id "ENSRNOT00000107601"; transcript_version "2"; exon_number "6"; gene_name "Als2cl"; gene_source "ensembl"; gene_biotype "protein_coding"; transcript_name "Als2cl-202"; transcript_source "ensembl"; transcript_biotype "protein_coding"; protein_id "ENSRNOP00000091022"; protein_version "1";
8	ENSEMBL114_rn	exon	119748561	119748726	1.1543296421212	+	.	gene_id "ENSRNOG00000033921"; transcript_id "ENSRNOG00000033921_tx_10"; exon_id "8_119748561_119748726_+"; exonnum "7"; txlen "5289";
8	ENSEMBL114_rn	exon	119748561	119748726	1.1543296421212	+	.	gene_id "ENSRNOG00000033921"; transcript_id "ENSRNOG00000033921_tx_11"; exon_id "8_119748561_119748726_+"; exonnum "7"; txlen "5386";
8	ENSEMBL114_rn	exon	119748561	119748726	0.895528851867167	+	.	gene_id "ENSRNOG00000033921"; transcript_id "ENSRNOG00000033921_tx_12"; exon_id "8_119748561_119748726_+"; exonnum "7"; txlen "5165";
8	ENSEMBL114_rn	exon	119748561	119748726	0.895528851867167	+	.	gene_id "ENSRNOG00000033921"; transcript_id "ENSRNOG00000033921_tx_13"; exon_id "8_119748561_119748726_+"; exonnum "7"; txlen "5262";
8	ENSEMBL114_rn	exon	119748561	119748726	0.732488351921066	+	.	gene_id "ENSRNOG00000033921"; transcript_id "ENSRNOG00000033921_tx_14"; exon_id "8_119748561_119748726_+"; exonnum "7"; txlen "4904";
8	ENSEMBL114_rn	exon	119748561	119748726	0.732488351921066	+	.	gene_id "ENSRNOG00000033921"; transcript_id "ENSRNOG00000033921_tx_15"; exon_id "8_119748561_119748726_+"; exonnum "7"; txlen "5001";
8	ENSEMBL114_rn	exon	119748561	119748726	0.624304030851814	+	.	gene_id "ENSRNOG00000033921"; transcript_id "ENSRNOG00000033921_tx_16"; exon_id "8_119748561_119748726_+"; exonnum "6"; txlen "2366";
8	ENSEMBL114_rn	exon	119748561	119748726	0.624304030851814	+	.	gene_id "ENSRNOG00000033921"; transcript_id "ENSRNOG00000033921_tx_17"; exon_id "8_119748561_119748726_+"; exonnum "6"; txlen "2463";
8	ENSEMBL114_rn	exon	119748561	119748726	0.542743160660238	+	.	gene_id "ENSRNOG00000033921"; transcript_id "ENSRNOG00000033921_tx_18"; exon_id "8_119748561_119748726_+"; exonnum "6"; txlen "5103";
8	ENSEMBL114_rn	exon	119748561	119748726	0.542743160660238	+	.	gene_id "ENSRNOG00000033921"; transcript_id "ENSRNOG00000033921_tx_19"; exon_id "8_119748561_119748726_+"; exonnum "6"; txlen "5200";
8	ENSEMBL114_rn	exon	119748561	119748726	0.519419998818964	+	.	gene_id "ENSRNOG00000033921"; transcript_id "ENSRNOG00000033921_tx_20"; exon_id "8_119748561_119748726_+"; exonnum "7"; txlen "5400";
8	ENSEMBL114_rn	exon	119748561	119748726	0.519419998818964	+	.	gene_id "ENSRNOG00000033921"; transcript_id "ENSRNOG00000033921_tx_21"; exon_id "8_119748561_119748726_+"; exonnum "7"; txlen "5497";
8	ENSEMBL114_rn	exon	119748561	119748726	0.506920938120009	+	.	gene_id "ENSRNOG00000033921"; transcript_id "ENSRNOG00000033921_tx_22"; exon_id "8_119748561_119748726_+"; exonnum "6"; txlen "2490";
8	ENSEMBL114_rn	exon	119748561	119748726	0.506920938120009	+	.	gene_id "ENSRNOG00000033921"; transcript_id "ENSRNOG00000033921_tx_23"; exon_id "8_119748561_119748726_+"; exonnum "6"; txlen "2587";
8	ENSEMBL114_rn	exon	119748561	119748726	0.491593694541698	+	.	gene_id "ENSRNOG00000033921"; transcript_id "ENSRNOG00000033921_tx_24"; exon_id "8_119748561_119748726_+"; exonnum "6"; txlen "2601";
8	ENSEMBL114_rn	exon	119748561	119748726	0.491593694541698	+	.	gene_id "ENSRNOG00000033921"; transcript_id "ENSRNOG00000033921_tx_25"; exon_id "8_119748561_119748726_+"; exonnum "6"; txlen "2477";
8	ENSEMBL114_rn	exon	119748561	119748726	0.491593694541698	+	.	gene_id "ENSRNOG00000033921"; transcript_id "ENSRNOG00000033921_tx_26"; exon_id "8_119748561_119748726_+"; exonnum "6"; txlen "2698";
8	ENSEMBL114_rn	exon	119748561	119748726	0.491593694541698	+	.	gene_id "ENSRNOG00000033921"; transcript_id "ENSRNOG00000033921_tx_27"; exon_id "8_119748561_119748726_+"; exonnum "6"; txlen "2574";
8	ENSEMBL114_rn	exon	119748561	119748726	0.404290171828633	+	.	gene_id "ENSRNOG00000033921"; transcript_id "ENSRNOG00000033921_tx_28"; exon_id "8_119748561_119748726_+"; exonnum "6"; txlen "4951";
8	ENSEMBL114_rn	exon	119748561	119748726	0.404290171828633	+	.	gene_id "ENSRNOG00000033921"; transcript_id "ENSRNOG00000033921_tx_29"; exon_id "8_119748561_119748726_+"; exonnum "6"; txlen "5048";
8	ENSEMBL114_rn	exon	119748561	119748726	3.79665808129968	+	.	gene_id "ENSRNOG00000033921"; transcript_id "ENSRNOG00000033921_tx_3"; exon_id "8_119748561_119748726_+"; exonnum "6"; txlen "4975";
8	ENSEMBL114_rn	exon	119748561	119748726	0.403531713255401	+	.	gene_id "ENSRNOG00000033921"; transcript_id "ENSRNOG00000033921_tx_30"; exon_id "8_119748561_119748726_+"; exonnum "7"; txlen "2804";
8	ENSEMBL114_rn	exon	119748561	119748726	0.403531713255401	+	.	gene_id "ENSRNOG00000033921"; transcript_id "ENSRNOG00000033921_tx_31"; exon_id "8_119748561_119748726_+"; exonnum "7"; txlen "2901";
8	ENSEMBL114_rn	exon	119748561	119748726	0.403531713255401	+	.	gene_id "ENSRNOG00000033921"; transcript_id "ENSRNOG00000033921_tx_32"; exon_id "8_119748561_119748726_+"; exonnum "7"; txlen "2915";
8	ENSEMBL114_rn	exon	119748561	119748726	0.390101545514897	+	.	gene_id "ENSRNOG00000033921"; transcript_id "ENSRNOG00000033921_tx_33"; exon_id "8_119748561_119748726_+"; exonnum "7"; txlen "5028";
8	ENSEMBL114_rn	exon	119748561	119748726	0.390101545514897	+	.	gene_id "ENSRNOG00000033921"; transcript_id "ENSRNOG00000033921_tx_34"; exon_id "8_119748561_119748726_+"; exonnum "7"; txlen "5125";
8	ENSEMBL114_rn	exon	119748561	119748726	0.380960808592228	+	.	gene_id "ENSRNOG00000033921"; transcript_id "ENSRNOG00000033921_tx_35"; exon_id "8_119748561_119748726_+"; exonnum "7"; txlen "5015";
8	ENSEMBL114_rn	exon	119748561	119748726	0.380960808592228	+	.	gene_id "ENSRNOG00000033921"; transcript_id "ENSRNOG00000033921_tx_36"; exon_id "8_119748561_119748726_+"; exonnum "7"; txlen "5112";
8	ENSEMBL114_rn	exon	119748561	119748726	0.377913785563172	+	.	gene_id "ENSRNOG00000033921"; transcript_id "ENSRNOG00000033921_tx_37"; exon_id "8_119748561_119748726_+"; exonnum "7"; txlen "5276";
8	ENSEMBL114_rn	exon	119748561	119748726	0.377913785563172	+	.	gene_id "ENSRNOG00000033921"; transcript_id "ENSRNOG00000033921_tx_38"; exon_id "8_119748561_119748726_+"; exonnum "7"; txlen "5373";
8	ENSEMBL114_rn	exon	119748561	119748726	3.79665808129968	+	.	gene_id "ENSRNOG00000033921"; transcript_id "ENSRNOG00000033921_tx_4"; exon_id "8_119748561_119748726_+"; exonnum "6"; txlen "5072";
8	ENSEMBL114_rn	exon	119748561	119748726	0.304989343818299	+	.	gene_id "ENSRNOG00000033921"; transcript_id "ENSRNOG00000033921_tx_41"; exon_id "8_119748561_119748726_+"; exonnum "7"; txlen "2680";
8	ENSEMBL114_rn	exon	119748561	119748726	0.304989343818299	+	.	gene_id "ENSRNOG00000033921"; transcript_id "ENSRNOG00000033921_tx_42"; exon_id "8_119748561_119748726_+"; exonnum "7"; txlen "2777";
8	ENSEMBL114_rn	exon	119748561	119748726	0.304989343818299	+	.	gene_id "ENSRNOG00000033921"; transcript_id "ENSRNOG00000033921_tx_43"; exon_id "8_119748561_119748726_+"; exonnum "7"; txlen "2791";
8	ENSEMBL114_rn	exon	119748561	119748726	0.304989343818299	+	.	gene_id "ENSRNOG00000033921"; transcript_id "ENSRNOG00000033921_tx_44"; exon_id "8_119748561_119748726_+"; exonnum "7"; txlen "3012";
8	ENSEMBL114_rn	exon	119748561	119748726	0.304989343818299	+	.	gene_id "ENSRNOG00000033921"; transcript_id "ENSRNOG00000033921_tx_45"; exon_id "8_119748561_119748726_+"; exonnum "7"; txlen "2888";
8	ENSEMBL114_rn	exon	119748561	119748726	0.2914392323577	+	.	gene_id "ENSRNOG00000033921"; transcript_id "ENSRNOG00000033921_tx_46"; exon_id "8_119748561_119748726_+"; exonnum "7"; txlen "5139";
8	ENSEMBL114_rn	exon	119748561	119748726	0.2914392323577	+	.	gene_id "ENSRNOG00000033921"; transcript_id "ENSRNOG00000033921_tx_47"; exon_id "8_119748561_119748726_+"; exonnum "7"; txlen "5236";
8	ENSEMBL114_rn	exon	119748561	119748726	0.269324895414289	+	.	gene_id "ENSRNOG00000033921"; transcript_id "ENSRNOG00000033921_tx_48"; exon_id "8_119748561_119748726_+"; exonnum "7"; txlen "5154";
8	ENSEMBL114_rn	exon	119748561	119748726	0.269324895414289	+	.	gene_id "ENSRNOG00000033921"; transcript_id "ENSRNOG00000033921_tx_49"; exon_id "8_119748561_119748726_+"; exonnum "7"; txlen "5251";
8	ENSEMBL114_rn	exon	119748561	119748726	2.10124628389046	+	.	gene_id "ENSRNOG00000033921"; transcript_id "ENSRNOG00000033921_tx_5"; exon_id "8_119748561_119748726_+"; exonnum "6"; txlen "4962";
8	ENSEMBL114_rn	exon	119748561	119748726	0.269324895414289	+	.	gene_id "ENSRNOG00000033921"; transcript_id "ENSRNOG00000033921_tx_50"; exon_id "8_119748561_119748726_+"; exonnum "8"; txlen "5468";
8	ENSEMBL114_rn	exon	119748561	119748726	0.269324895414289	+	.	gene_id "ENSRNOG00000033921"; transcript_id "ENSRNOG00000033921_tx_51"; exon_id "8_119748561_119748726_+"; exonnum "8"; txlen "5565";
8	ENSEMBL114_rn	exon	119748561	119748726	0.227339665386138	+	.	gene_id "ENSRNOG00000033921"; transcript_id "ENSRNOG00000033921_tx_52"; exon_id "8_119748561_119748726_+"; exonnum "6"; txlen "4905";
8	ENSEMBL114_rn	exon	119748561	119748726	0.227339665386138	+	.	gene_id "ENSRNOG00000033921"; transcript_id "ENSRNOG00000033921_tx_53"; exon_id "8_119748561_119748726_+"; exonnum "6"; txlen "5002";
8	ENSEMBL114_rn	exon	119748561	119748726	0.227339665386138	+	.	gene_id "ENSRNOG00000033921"; transcript_id "ENSRNOG00000033921_tx_54"; exon_id "8_119748561_119748726_+"; exonnum "7"; txlen "5219";
8	ENSEMBL114_rn	exon	119748561	119748726	0.227339665386138	+	.	gene_id "ENSRNOG00000033921"; transcript_id "ENSRNOG00000033921_tx_55"; exon_id "8_119748561_119748726_+"; exonnum "7"; txlen "5316";
8	ENSEMBL114_rn	exon	119748561	119748726	0.210660522727013	+	.	gene_id "ENSRNOG00000033921"; transcript_id "ENSRNOG00000033921_tx_56"; exon_id "8_119748561_119748726_+"; exonnum "6"; txlen "5062";
8	ENSEMBL114_rn	exon	119748561	119748726	0.210660522727013	+	.	gene_id "ENSRNOG00000033921"; transcript_id "ENSRNOG00000033921_tx_57"; exon_id "8_119748561_119748726_+"; exonnum "6"; txlen "5159";
8	ENSEMBL114_rn	exon	119748561	119748726	0.190012695605808	+	.	gene_id "ENSRNOG00000033921"; transcript_id "ENSRNOG00000033921_tx_58"; exon_id "8_119748561_119748726_+"; exonnum "7"; txlen "2543";
8	ENSEMBL114_rn	exon	119748561	119748726	0.190012695605808	+	.	gene_id "ENSRNOG00000033921"; transcript_id "ENSRNOG00000033921_tx_59"; exon_id "8_119748561_119748726_+"; exonnum "7"; txlen "2419";
8	ENSEMBL114_rn	exon	119748561	119748726	2.10124628389046	+	.	gene_id "ENSRNOG00000033921"; transcript_id "ENSRNOG00000033921_tx_6"; exon_id "8_119748561_119748726_+"; exonnum "6"; txlen "5059";
8	ENSEMBL114_rn	exon	119748561	119748726	0.190012695605808	+	.	gene_id "ENSRNOG00000033921"; transcript_id "ENSRNOG00000033921_tx_60"; exon_id "8_119748561_119748726_+"; exonnum "7"; txlen "2640";
8	ENSEMBL114_rn	exon	119748561	119748726	0.190012695605808	+	.	gene_id "ENSRNOG00000033921"; transcript_id "ENSRNOG00000033921_tx_61"; exon_id "8_119748561_119748726_+"; exonnum "7"; txlen "2516";
8	ENSEMBL114_rn	exon	119748561	119748726	0.190012695605808	+	.	gene_id "ENSRNOG00000033921"; transcript_id "ENSRNOG00000033921_tx_62"; exon_id "8_119748561_119748726_+"; exonnum "7"; txlen "2654";
8	ENSEMBL114_rn	exon	119748561	119748726	0.190012695605808	+	.	gene_id "ENSRNOG00000033921"; transcript_id "ENSRNOG00000033921_tx_63"; exon_id "8_119748561_119748726_+"; exonnum "7"; txlen "2530";
8	ENSEMBL114_rn	exon	119748561	119748726	0.190012695605808	+	.	gene_id "ENSRNOG00000033921"; transcript_id "ENSRNOG00000033921_tx_64"; exon_id "8_119748561_119748726_+"; exonnum "7"; txlen "2751";
8	ENSEMBL114_rn	exon	119748561	119748726	0.190012695605808	+	.	gene_id "ENSRNOG00000033921"; transcript_id "ENSRNOG00000033921_tx_65"; exon_id "8_119748561_119748726_+"; exonnum "7"; txlen "2627";
8	ENSEMBL114_rn	exon	119748561	119748726	0.184675025187062	+	.	gene_id "ENSRNOG00000033921"; transcript_id "ENSRNOG00000033921_tx_66"; exon_id "8_119748561_119748726_+"; exonnum "7"; txlen "4979";
8	ENSEMBL114_rn	exon	119748561	119748726	0.184675025187062	+	.	gene_id "ENSRNOG00000033921"; transcript_id "ENSRNOG00000033921_tx_67"; exon_id "8_119748561_119748726_+"; exonnum "7"; txlen "5076";
8	ENSEMBL114_rn	exon	119748561	119748726	0.180880370298294	+	.	gene_id "ENSRNOG00000033921"; transcript_id "ENSRNOG00000033921_tx_68"; exon_id "8_119748561_119748726_+"; exonnum "7"; txlen "5417";
8	ENSEMBL114_rn	exon	119748561	119748726	0.180880370298294	+	.	gene_id "ENSRNOG00000033921"; transcript_id "ENSRNOG00000033921_tx_69"; exon_id "8_119748561_119748726_+"; exonnum "7"; txlen "5514";
8	ENSEMBL114_rn	exon	119748561	119748726	0.177888658545806	+	.	gene_id "ENSRNOG00000033921"; transcript_id "ENSRNOG00000033921_tx_70"; exon_id "8_119748561_119748726_+"; exonnum "8"; txlen "2448";
8	ENSEMBL114_rn	exon	119748561	119748726	0.171242000716115	+	.	gene_id "ENSRNOG00000033921"; transcript_id "ENSRNOG00000033921_tx_71"; exon_id "8_119748561_119748726_+"; exonnum "5"; txlen "4714";
8	ENSEMBL114_rn	exon	119748561	119748726	0.171242000716115	+	.	gene_id "ENSRNOG00000033921"; transcript_id "ENSRNOG00000033921_tx_72"; exon_id "8_119748561_119748726_+"; exonnum "5"; txlen "4811";
8	ENSEMBL114_rn	exon	119748561	119748726	0.0813511772611595	+	.	gene_id "ENSRNOG00000033921"; transcript_id "ENSRNOG00000033921_tx_74"; exon_id "8_119748561_119748726_+"; exonnum "8"; txlen "5676";
8	ENSEMBL114_rn	exon	119748561	119748726	1.19889860907543	+	.	gene_id "ENSRNOG00000033921"; transcript_id "ENSRNOG00000033921_tx_8"; exon_id "8_119748561_119748726_+"; exonnum "6"; txlen "5086";
8	ENSEMBL114_rn	exon	119748561	119748726	1.19889860907543	+	.	gene_id "ENSRNOG00000033921"; transcript_id "ENSRNOG00000033921_tx_9"; exon_id "8_119748561_119748726_+"; exonnum "6"; txlen "5183";
8	ensembl	exon	119749187	119749318	0	+	.	gene_id "ENSRNOG00000033921"; gene_version "8"; transcript_id "ENSRNOT00000046745"; transcript_version "6"; exon_number "7"; gene_name "Als2cl"; gene_source "ensembl"; gene_biotype "protein_coding"; transcript_name "Als2cl-201"; transcript_source "ensembl"; transcript_biotype "protein_coding"; exon_id "ENSRNOE00000315740"; exon_version "1"; tag "Ensembl_canonical";
8	ensembl	CDS	119749187	119749318	0	+	0	gene_id "ENSRNOG00000033921"; gene_version "8"; transcript_id "ENSRNOT00000046745"; transcript_version "6"; exon_number "7"; gene_name "Als2cl"; gene_source "ensembl"; gene_biotype "protein_coding"; transcript_name "Als2cl-201"; transcript_source "ensembl"; transcript_biotype "protein_coding"; protein_id "ENSRNOP00000043561"; protein_version "2"; tag "Ensembl_canonical";
8	ensembl	exon	119749187	119749318	0	+	.	gene_id "ENSRNOG00000033921"; gene_version "8"; transcript_id "ENSRNOT00000107601"; transcript_version "2"; exon_number "7"; gene_name "Als2cl"; gene_source "ensembl"; gene_biotype "protein_coding"; transcript_name "Als2cl-202"; transcript_source "ensembl"; transcript_biotype "protein_coding"; exon_id "ENSRNOE00000315740"; exon_version "1";
8	ensembl	CDS	119749187	119749318	0	+	0	gene_id "ENSRNOG00000033921"; gene_version "8"; transcript_id "ENSRNOT00000107601"; transcript_version "2"; exon_number "7"; gene_name "Als2cl"; gene_source "ensembl"; gene_biotype "protein_coding"; transcript_name "Als2cl-202"; transcript_source "ensembl"; transcript_biotype "protein_coding"; protein_id "ENSRNOP00000091022"; protein_version "1";
8	ENSEMBL114_rn	exon	119749187	119749318	1.1543296421212	+	.	gene_id "ENSRNOG00000033921"; transcript_id "ENSRNOG00000033921_tx_10"; exon_id "8_119749187_119749318_+"; exonnum "8"; txlen "5289";
8	ENSEMBL114_rn	exon	119749187	119749318	1.1543296421212	+	.	gene_id "ENSRNOG00000033921"; transcript_id "ENSRNOG00000033921_tx_11"; exon_id "8_119749187_119749318_+"; exonnum "8"; txlen "5386";
8	ENSEMBL114_rn	exon	119749187	119749318	0.895528851867167	+	.	gene_id "ENSRNOG00000033921"; transcript_id "ENSRNOG00000033921_tx_12"; exon_id "8_119749187_119749318_+"; exonnum "8"; txlen "5165";
8	ENSEMBL114_rn	exon	119749187	119749318	0.895528851867167	+	.	gene_id "ENSRNOG00000033921"; transcript_id "ENSRNOG00000033921_tx_13"; exon_id "8_119749187_119749318_+"; exonnum "8"; txlen "5262";
8	ENSEMBL114_rn	exon	119749187	119749318	0.732488351921066	+	.	gene_id "ENSRNOG00000033921"; transcript_id "ENSRNOG00000033921_tx_14"; exon_id "8_119749187_119749318_+"; exonnum "8"; txlen "4904";
8	ENSEMBL114_rn	exon	119749187	119749318	0.732488351921066	+	.	gene_id "ENSRNOG00000033921"; transcript_id "ENSRNOG00000033921_tx_15"; exon_id "8_119749187_119749318_+"; exonnum "8"; txlen "5001";
8	ENSEMBL114_rn	exon	119749187	119749318	0.624304030851814	+	.	gene_id "ENSRNOG00000033921"; transcript_id "ENSRNOG00000033921_tx_16"; exon_id "8_119749187_119749318_+"; exonnum "7"; txlen "2366";
8	ENSEMBL114_rn	exon	119749187	119749318	0.624304030851814	+	.	gene_id "ENSRNOG00000033921"; transcript_id "ENSRNOG00000033921_tx_17"; exon_id "8_119749187_119749318_+"; exonnum "7"; txlen "2463";
8	ENSEMBL114_rn	exon	119749187	119749318	0.542743160660238	+	.	gene_id "ENSRNOG00000033921"; transcript_id "ENSRNOG00000033921_tx_18"; exon_id "8_119749187_119749318_+"; exonnum "7"; txlen "5103";
8	ENSEMBL114_rn	exon	119749187	119749318	0.542743160660238	+	.	gene_id "ENSRNOG00000033921"; transcript_id "ENSRNOG00000033921_tx_19"; exon_id "8_119749187_119749318_+"; exonnum "7"; txlen "5200";
8	ENSEMBL114_rn	exon	119749187	119749318	0.519419998818964	+	.	gene_id "ENSRNOG00000033921"; transcript_id "ENSRNOG00000033921_tx_20"; exon_id "8_119749187_119749318_+"; exonnum "8"; txlen "5400";
8	ENSEMBL114_rn	exon	119749187	119749318	0.519419998818964	+	.	gene_id "ENSRNOG00000033921"; transcript_id "ENSRNOG00000033921_tx_21"; exon_id "8_119749187_119749318_+"; exonnum "8"; txlen "5497";
8	ENSEMBL114_rn	exon	119749187	119749318	0.506920938120009	+	.	gene_id "ENSRNOG00000033921"; transcript_id "ENSRNOG00000033921_tx_22"; exon_id "8_119749187_119749318_+"; exonnum "7"; txlen "2490";
8	ENSEMBL114_rn	exon	119749187	119749318	0.506920938120009	+	.	gene_id "ENSRNOG00000033921"; transcript_id "ENSRNOG00000033921_tx_23"; exon_id "8_119749187_119749318_+"; exonnum "7"; txlen "2587";
8	ENSEMBL114_rn	exon	119749187	119749318	0.491593694541698	+	.	gene_id "ENSRNOG00000033921"; transcript_id "ENSRNOG00000033921_tx_24"; exon_id "8_119749187_119749318_+"; exonnum "7"; txlen "2601";
8	ENSEMBL114_rn	exon	119749187	119749318	0.491593694541698	+	.	gene_id "ENSRNOG00000033921"; transcript_id "ENSRNOG00000033921_tx_25"; exon_id "8_119749187_119749318_+"; exonnum "7"; txlen "2477";
8	ENSEMBL114_rn	exon	119749187	119749318	0.491593694541698	+	.	gene_id "ENSRNOG00000033921"; transcript_id "ENSRNOG00000033921_tx_26"; exon_id "8_119749187_119749318_+"; exonnum "7"; txlen "2698";
8	ENSEMBL114_rn	exon	119749187	119749318	0.491593694541698	+	.	gene_id "ENSRNOG00000033921"; transcript_id "ENSRNOG00000033921_tx_27"; exon_id "8_119749187_119749318_+"; exonnum "7"; txlen "2574";
8	ENSEMBL114_rn	exon	119749187	119749318	0.404290171828633	+	.	gene_id "ENSRNOG00000033921"; transcript_id "ENSRNOG00000033921_tx_28"; exon_id "8_119749187_119749318_+"; exonnum "7"; txlen "4951";
8	ENSEMBL114_rn	exon	119749187	119749318	0.404290171828633	+	.	gene_id "ENSRNOG00000033921"; transcript_id "ENSRNOG00000033921_tx_29"; exon_id "8_119749187_119749318_+"; exonnum "7"; txlen "5048";
8	ENSEMBL114_rn	exon	119749187	119749318	3.79665808129968	+	.	gene_id "ENSRNOG00000033921"; transcript_id "ENSRNOG00000033921_tx_3"; exon_id "8_119749187_119749318_+"; exonnum "7"; txlen "4975";
8	ENSEMBL114_rn	exon	119749187	119749318	0.403531713255401	+	.	gene_id "ENSRNOG00000033921"; transcript_id "ENSRNOG00000033921_tx_30"; exon_id "8_119749187_119749318_+"; exonnum "8"; txlen "2804";
8	ENSEMBL114_rn	exon	119749187	119749318	0.403531713255401	+	.	gene_id "ENSRNOG00000033921"; transcript_id "ENSRNOG00000033921_tx_31"; exon_id "8_119749187_119749318_+"; exonnum "8"; txlen "2901";
8	ENSEMBL114_rn	exon	119749187	119749318	0.403531713255401	+	.	gene_id "ENSRNOG00000033921"; transcript_id "ENSRNOG00000033921_tx_32"; exon_id "8_119749187_119749318_+"; exonnum "8"; txlen "2915";
8	ENSEMBL114_rn	exon	119749187	119749318	0.390101545514897	+	.	gene_id "ENSRNOG00000033921"; transcript_id "ENSRNOG00000033921_tx_33"; exon_id "8_119749187_119749318_+"; exonnum "8"; txlen "5028";
8	ENSEMBL114_rn	exon	119749187	119749318	0.390101545514897	+	.	gene_id "ENSRNOG00000033921"; transcript_id "ENSRNOG00000033921_tx_34"; exon_id "8_119749187_119749318_+"; exonnum "8"; txlen "5125";
8	ENSEMBL114_rn	exon	119749187	119749318	0.380960808592228	+	.	gene_id "ENSRNOG00000033921"; transcript_id "ENSRNOG00000033921_tx_35"; exon_id "8_119749187_119749318_+"; exonnum "8"; txlen "5015";
8	ENSEMBL114_rn	exon	119749187	119749318	0.380960808592228	+	.	gene_id "ENSRNOG00000033921"; transcript_id "ENSRNOG00000033921_tx_36"; exon_id "8_119749187_119749318_+"; exonnum "8"; txlen "5112";
8	ENSEMBL114_rn	exon	119749187	119749318	0.377913785563172	+	.	gene_id "ENSRNOG00000033921"; transcript_id "ENSRNOG00000033921_tx_37"; exon_id "8_119749187_119749318_+"; exonnum "8"; txlen "5276";
8	ENSEMBL114_rn	exon	119749187	119749318	0.377913785563172	+	.	gene_id "ENSRNOG00000033921"; transcript_id "ENSRNOG00000033921_tx_38"; exon_id "8_119749187_119749318_+"; exonnum "8"; txlen "5373";
8	ENSEMBL114_rn	exon	119749187	119749318	3.79665808129968	+	.	gene_id "ENSRNOG00000033921"; transcript_id "ENSRNOG00000033921_tx_4"; exon_id "8_119749187_119749318_+"; exonnum "7"; txlen "5072";
8	ENSEMBL114_rn	exon	119749187	119749318	0.304989343818299	+	.	gene_id "ENSRNOG00000033921"; transcript_id "ENSRNOG00000033921_tx_41"; exon_id "8_119749187_119749318_+"; exonnum "8"; txlen "2680";
8	ENSEMBL114_rn	exon	119749187	119749318	0.304989343818299	+	.	gene_id "ENSRNOG00000033921"; transcript_id "ENSRNOG00000033921_tx_42"; exon_id "8_119749187_119749318_+"; exonnum "8"; txlen "2777";
8	ENSEMBL114_rn	exon	119749187	119749318	0.304989343818299	+	.	gene_id "ENSRNOG00000033921"; transcript_id "ENSRNOG00000033921_tx_43"; exon_id "8_119749187_119749318_+"; exonnum "8"; txlen "2791";
8	ENSEMBL114_rn	exon	119749187	119749318	0.304989343818299	+	.	gene_id "ENSRNOG00000033921"; transcript_id "ENSRNOG00000033921_tx_44"; exon_id "8_119749187_119749318_+"; exonnum "8"; txlen "3012";
8	ENSEMBL114_rn	exon	119749187	119749318	0.304989343818299	+	.	gene_id "ENSRNOG00000033921"; transcript_id "ENSRNOG00000033921_tx_45"; exon_id "8_119749187_119749318_+"; exonnum "8"; txlen "2888";
8	ENSEMBL114_rn	exon	119749187	119749318	0.2914392323577	+	.	gene_id "ENSRNOG00000033921"; transcript_id "ENSRNOG00000033921_tx_46"; exon_id "8_119749187_119749318_+"; exonnum "8"; txlen "5139";
8	ENSEMBL114_rn	exon	119749187	119749318	0.2914392323577	+	.	gene_id "ENSRNOG00000033921"; transcript_id "ENSRNOG00000033921_tx_47"; exon_id "8_119749187_119749318_+"; exonnum "8"; txlen "5236";
8	ENSEMBL114_rn	exon	119749187	119749318	0.269324895414289	+	.	gene_id "ENSRNOG00000033921"; transcript_id "ENSRNOG00000033921_tx_48"; exon_id "8_119749187_119749318_+"; exonnum "8"; txlen "5154";
8	ENSEMBL114_rn	exon	119749187	119749318	0.269324895414289	+	.	gene_id "ENSRNOG00000033921"; transcript_id "ENSRNOG00000033921_tx_49"; exon_id "8_119749187_119749318_+"; exonnum "8"; txlen "5251";
8	ENSEMBL114_rn	exon	119749187	119749318	2.10124628389046	+	.	gene_id "ENSRNOG00000033921"; transcript_id "ENSRNOG00000033921_tx_5"; exon_id "8_119749187_119749318_+"; exonnum "7"; txlen "4962";
8	ENSEMBL114_rn	exon	119749187	119749318	0.269324895414289	+	.	gene_id "ENSRNOG00000033921"; transcript_id "ENSRNOG00000033921_tx_50"; exon_id "8_119749187_119749318_+"; exonnum "9"; txlen "5468";
8	ENSEMBL114_rn	exon	119749187	119749318	0.269324895414289	+	.	gene_id "ENSRNOG00000033921"; transcript_id "ENSRNOG00000033921_tx_51"; exon_id "8_119749187_119749318_+"; exonnum "9"; txlen "5565";
8	ENSEMBL114_rn	exon	119749187	119749318	0.227339665386138	+	.	gene_id "ENSRNOG00000033921"; transcript_id "ENSRNOG00000033921_tx_52"; exon_id "8_119749187_119749318_+"; exonnum "7"; txlen "4905";
8	ENSEMBL114_rn	exon	119749187	119749318	0.227339665386138	+	.	gene_id "ENSRNOG00000033921"; transcript_id "ENSRNOG00000033921_tx_53"; exon_id "8_119749187_119749318_+"; exonnum "7"; txlen "5002";
8	ENSEMBL114_rn	exon	119749187	119749318	0.227339665386138	+	.	gene_id "ENSRNOG00000033921"; transcript_id "ENSRNOG00000033921_tx_54"; exon_id "8_119749187_119749318_+"; exonnum "8"; txlen "5219";
8	ENSEMBL114_rn	exon	119749187	119749318	0.227339665386138	+	.	gene_id "ENSRNOG00000033921"; transcript_id "ENSRNOG00000033921_tx_55"; exon_id "8_119749187_119749318_+"; exonnum "8"; txlen "5316";
8	ENSEMBL114_rn	exon	119749187	119749318	0.210660522727013	+	.	gene_id "ENSRNOG00000033921"; transcript_id "ENSRNOG00000033921_tx_56"; exon_id "8_119749187_119749318_+"; exonnum "7"; txlen "5062";
8	ENSEMBL114_rn	exon	119749187	119749318	0.210660522727013	+	.	gene_id "ENSRNOG00000033921"; transcript_id "ENSRNOG00000033921_tx_57"; exon_id "8_119749187_119749318_+"; exonnum "7"; txlen "5159";
8	ENSEMBL114_rn	exon	119749187	119749318	0.190012695605808	+	.	gene_id "ENSRNOG00000033921"; transcript_id "ENSRNOG00000033921_tx_58"; exon_id "8_119749187_119749318_+"; exonnum "8"; txlen "2543";
8	ENSEMBL114_rn	exon	119749187	119749318	0.190012695605808	+	.	gene_id "ENSRNOG00000033921"; transcript_id "ENSRNOG00000033921_tx_59"; exon_id "8_119749187_119749318_+"; exonnum "8"; txlen "2419";
8	ENSEMBL114_rn	exon	119749187	119749318	2.10124628389046	+	.	gene_id "ENSRNOG00000033921"; transcript_id "ENSRNOG00000033921_tx_6"; exon_id "8_119749187_119749318_+"; exonnum "7"; txlen "5059";
8	ENSEMBL114_rn	exon	119749187	119749318	0.190012695605808	+	.	gene_id "ENSRNOG00000033921"; transcript_id "ENSRNOG00000033921_tx_60"; exon_id "8_119749187_119749318_+"; exonnum "8"; txlen "2640";
8	ENSEMBL114_rn	exon	119749187	119749318	0.190012695605808	+	.	gene_id "ENSRNOG00000033921"; transcript_id "ENSRNOG00000033921_tx_61"; exon_id "8_119749187_119749318_+"; exonnum "8"; txlen "2516";
8	ENSEMBL114_rn	exon	119749187	119749318	0.190012695605808	+	.	gene_id "ENSRNOG00000033921"; transcript_id "ENSRNOG00000033921_tx_62"; exon_id "8_119749187_119749318_+"; exonnum "8"; txlen "2654";
8	ENSEMBL114_rn	exon	119749187	119749318	0.190012695605808	+	.	gene_id "ENSRNOG00000033921"; transcript_id "ENSRNOG00000033921_tx_63"; exon_id "8_119749187_119749318_+"; exonnum "8"; txlen "2530";
8	ENSEMBL114_rn	exon	119749187	119749318	0.190012695605808	+	.	gene_id "ENSRNOG00000033921"; transcript_id "ENSRNOG00000033921_tx_64"; exon_id "8_119749187_119749318_+"; exonnum "8"; txlen "2751";
8	ENSEMBL114_rn	exon	119749187	119749318	0.190012695605808	+	.	gene_id "ENSRNOG00000033921"; transcript_id "ENSRNOG00000033921_tx_65"; exon_id "8_119749187_119749318_+"; exonnum "8"; txlen "2627";
8	ENSEMBL114_rn	exon	119749187	119749318	0.184675025187062	+	.	gene_id "ENSRNOG00000033921"; transcript_id "ENSRNOG00000033921_tx_66"; exon_id "8_119749187_119749318_+"; exonnum "8"; txlen "4979";
8	ENSEMBL114_rn	exon	119749187	119749318	0.184675025187062	+	.	gene_id "ENSRNOG00000033921"; transcript_id "ENSRNOG00000033921_tx_67"; exon_id "8_119749187_119749318_+"; exonnum "8"; txlen "5076";
8	ENSEMBL114_rn	exon	119749187	119749318	0.180880370298294	+	.	gene_id "ENSRNOG00000033921"; transcript_id "ENSRNOG00000033921_tx_68"; exon_id "8_119749187_119749318_+"; exonnum "8"; txlen "5417";
8	ENSEMBL114_rn	exon	119749187	119749318	0.180880370298294	+	.	gene_id "ENSRNOG00000033921"; transcript_id "ENSRNOG00000033921_tx_69"; exon_id "8_119749187_119749318_+"; exonnum "8"; txlen "5514";
8	ENSEMBL114_rn	exon	119749187	119749318	0.177888658545806	+	.	gene_id "ENSRNOG00000033921"; transcript_id "ENSRNOG00000033921_tx_70"; exon_id "8_119749187_119749318_+"; exonnum "9"; txlen "2448";
8	ENSEMBL114_rn	exon	119749187	119749318	0.171242000716115	+	.	gene_id "ENSRNOG00000033921"; transcript_id "ENSRNOG00000033921_tx_71"; exon_id "8_119749187_119749318_+"; exonnum "6"; txlen "4714";
8	ENSEMBL114_rn	exon	119749187	119749318	0.171242000716115	+	.	gene_id "ENSRNOG00000033921"; transcript_id "ENSRNOG00000033921_tx_72"; exon_id "8_119749187_119749318_+"; exonnum "6"; txlen "4811";
8	ENSEMBL114_rn	exon	119749187	119749318	0.0813511772611595	+	.	gene_id "ENSRNOG00000033921"; transcript_id "ENSRNOG00000033921_tx_74"; exon_id "8_119749187_119749318_+"; exonnum "9"; txlen "5676";
8	ENSEMBL114_rn	exon	119749187	119749318	1.19889860907543	+	.	gene_id "ENSRNOG00000033921"; transcript_id "ENSRNOG00000033921_tx_8"; exon_id "8_119749187_119749318_+"; exonnum "7"; txlen "5086";
8	ENSEMBL114_rn	exon	119749187	119749318	1.19889860907543	+	.	gene_id "ENSRNOG00000033921"; transcript_id "ENSRNOG00000033921_tx_9"; exon_id "8_119749187_119749318_+"; exonnum "7"; txlen "5183";
8	ensembl	exon	119749937	119750056	0	+	.	gene_id "ENSRNOG00000033921"; gene_version "8"; transcript_id "ENSRNOT00000046745"; transcript_version "6"; exon_number "8"; gene_name "Als2cl"; gene_source "ensembl"; gene_biotype "protein_coding"; transcript_name "Als2cl-201"; transcript_source "ensembl"; transcript_biotype "protein_coding"; exon_id "ENSRNOE00000349622"; exon_version "1"; tag "Ensembl_canonical";
8	ensembl	CDS	119749937	119750056	0	+	0	gene_id "ENSRNOG00000033921"; gene_version "8"; transcript_id "ENSRNOT00000046745"; transcript_version "6"; exon_number "8"; gene_name "Als2cl"; gene_source "ensembl"; gene_biotype "protein_coding"; transcript_name "Als2cl-201"; transcript_source "ensembl"; transcript_biotype "protein_coding"; protein_id "ENSRNOP00000043561"; protein_version "2"; tag "Ensembl_canonical";
8	ensembl	exon	119749937	119750056	0	+	.	gene_id "ENSRNOG00000033921"; gene_version "8"; transcript_id "ENSRNOT00000107601"; transcript_version "2"; exon_number "8"; gene_name "Als2cl"; gene_source "ensembl"; gene_biotype "protein_coding"; transcript_name "Als2cl-202"; transcript_source "ensembl"; transcript_biotype "protein_coding"; exon_id "ENSRNOE00000349622"; exon_version "1";
8	ensembl	CDS	119749937	119750056	0	+	0	gene_id "ENSRNOG00000033921"; gene_version "8"; transcript_id "ENSRNOT00000107601"; transcript_version "2"; exon_number "8"; gene_name "Als2cl"; gene_source "ensembl"; gene_biotype "protein_coding"; transcript_name "Als2cl-202"; transcript_source "ensembl"; transcript_biotype "protein_coding"; protein_id "ENSRNOP00000091022"; protein_version "1";
8	ENSEMBL114_rn	exon	119749937	119750056	1.1543296421212	+	.	gene_id "ENSRNOG00000033921"; transcript_id "ENSRNOG00000033921_tx_10"; exon_id "8_119749937_119750056_+"; exonnum "9"; txlen "5289";
8	ENSEMBL114_rn	exon	119749937	119750056	1.1543296421212	+	.	gene_id "ENSRNOG00000033921"; transcript_id "ENSRNOG00000033921_tx_11"; exon_id "8_119749937_119750056_+"; exonnum "9"; txlen "5386";
8	ENSEMBL114_rn	exon	119749937	119750056	0.895528851867167	+	.	gene_id "ENSRNOG00000033921"; transcript_id "ENSRNOG00000033921_tx_12"; exon_id "8_119749937_119750056_+"; exonnum "9"; txlen "5165";
8	ENSEMBL114_rn	exon	119749937	119750056	0.895528851867167	+	.	gene_id "ENSRNOG00000033921"; transcript_id "ENSRNOG00000033921_tx_13"; exon_id "8_119749937_119750056_+"; exonnum "9"; txlen "5262";
8	ENSEMBL114_rn	exon	119749937	119750056	0.732488351921066	+	.	gene_id "ENSRNOG00000033921"; transcript_id "ENSRNOG00000033921_tx_14"; exon_id "8_119749937_119750056_+"; exonnum "9"; txlen "4904";
8	ENSEMBL114_rn	exon	119749937	119750056	0.732488351921066	+	.	gene_id "ENSRNOG00000033921"; transcript_id "ENSRNOG00000033921_tx_15"; exon_id "8_119749937_119750056_+"; exonnum "9"; txlen "5001";
8	ENSEMBL114_rn	exon	119749937	119750056	0.624304030851814	+	.	gene_id "ENSRNOG00000033921"; transcript_id "ENSRNOG00000033921_tx_16"; exon_id "8_119749937_119750056_+"; exonnum "8"; txlen "2366";
8	ENSEMBL114_rn	exon	119749937	119750056	0.624304030851814	+	.	gene_id "ENSRNOG00000033921"; transcript_id "ENSRNOG00000033921_tx_17"; exon_id "8_119749937_119750056_+"; exonnum "8"; txlen "2463";
8	ENSEMBL114_rn	exon	119749937	119750056	0.542743160660238	+	.	gene_id "ENSRNOG00000033921"; transcript_id "ENSRNOG00000033921_tx_18"; exon_id "8_119749937_119750056_+"; exonnum "8"; txlen "5103";
8	ENSEMBL114_rn	exon	119749937	119750056	0.542743160660238	+	.	gene_id "ENSRNOG00000033921"; transcript_id "ENSRNOG00000033921_tx_19"; exon_id "8_119749937_119750056_+"; exonnum "8"; txlen "5200";
8	ENSEMBL114_rn	exon	119749937	119750056	0.519419998818964	+	.	gene_id "ENSRNOG00000033921"; transcript_id "ENSRNOG00000033921_tx_20"; exon_id "8_119749937_119750056_+"; exonnum "9"; txlen "5400";
8	ENSEMBL114_rn	exon	119749937	119750056	0.519419998818964	+	.	gene_id "ENSRNOG00000033921"; transcript_id "ENSRNOG00000033921_tx_21"; exon_id "8_119749937_119750056_+"; exonnum "9"; txlen "5497";
8	ENSEMBL114_rn	exon	119749937	119750056	0.506920938120009	+	.	gene_id "ENSRNOG00000033921"; transcript_id "ENSRNOG00000033921_tx_22"; exon_id "8_119749937_119750056_+"; exonnum "8"; txlen "2490";
8	ENSEMBL114_rn	exon	119749937	119750056	0.506920938120009	+	.	gene_id "ENSRNOG00000033921"; transcript_id "ENSRNOG00000033921_tx_23"; exon_id "8_119749937_119750056_+"; exonnum "8"; txlen "2587";
8	ENSEMBL114_rn	exon	119749937	119750056	0.491593694541698	+	.	gene_id "ENSRNOG00000033921"; transcript_id "ENSRNOG00000033921_tx_24"; exon_id "8_119749937_119750056_+"; exonnum "8"; txlen "2601";
8	ENSEMBL114_rn	exon	119749937	119750056	0.491593694541698	+	.	gene_id "ENSRNOG00000033921"; transcript_id "ENSRNOG00000033921_tx_25"; exon_id "8_119749937_119750056_+"; exonnum "8"; txlen "2477";
8	ENSEMBL114_rn	exon	119749937	119750056	0.491593694541698	+	.	gene_id "ENSRNOG00000033921"; transcript_id "ENSRNOG00000033921_tx_26"; exon_id "8_119749937_119750056_+"; exonnum "8"; txlen "2698";
8	ENSEMBL114_rn	exon	119749937	119750056	0.491593694541698	+	.	gene_id "ENSRNOG00000033921"; transcript_id "ENSRNOG00000033921_tx_27"; exon_id "8_119749937_119750056_+"; exonnum "8"; txlen "2574";
8	ENSEMBL114_rn	exon	119749937	119750056	0.404290171828633	+	.	gene_id "ENSRNOG00000033921"; transcript_id "ENSRNOG00000033921_tx_28"; exon_id "8_119749937_119750056_+"; exonnum "8"; txlen "4951";
8	ENSEMBL114_rn	exon	119749937	119750056	0.404290171828633	+	.	gene_id "ENSRNOG00000033921"; transcript_id "ENSRNOG00000033921_tx_29"; exon_id "8_119749937_119750056_+"; exonnum "8"; txlen "5048";
8	ENSEMBL114_rn	exon	119749937	119750056	3.79665808129968	+	.	gene_id "ENSRNOG00000033921"; transcript_id "ENSRNOG00000033921_tx_3"; exon_id "8_119749937_119750056_+"; exonnum "8"; txlen "4975";
8	ENSEMBL114_rn	exon	119749937	119750056	0.403531713255401	+	.	gene_id "ENSRNOG00000033921"; transcript_id "ENSRNOG00000033921_tx_30"; exon_id "8_119749937_119750056_+"; exonnum "9"; txlen "2804";
8	ENSEMBL114_rn	exon	119749937	119750056	0.403531713255401	+	.	gene_id "ENSRNOG00000033921"; transcript_id "ENSRNOG00000033921_tx_31"; exon_id "8_119749937_119750056_+"; exonnum "9"; txlen "2901";
8	ENSEMBL114_rn	exon	119749937	119750056	0.403531713255401	+	.	gene_id "ENSRNOG00000033921"; transcript_id "ENSRNOG00000033921_tx_32"; exon_id "8_119749937_119750056_+"; exonnum "9"; txlen "2915";
8	ENSEMBL114_rn	exon	119749937	119750056	0.390101545514897	+	.	gene_id "ENSRNOG00000033921"; transcript_id "ENSRNOG00000033921_tx_33"; exon_id "8_119749937_119750056_+"; exonnum "9"; txlen "5028";
8	ENSEMBL114_rn	exon	119749937	119750056	0.390101545514897	+	.	gene_id "ENSRNOG00000033921"; transcript_id "ENSRNOG00000033921_tx_34"; exon_id "8_119749937_119750056_+"; exonnum "9"; txlen "5125";
8	ENSEMBL114_rn	exon	119749937	119750056	0.380960808592228	+	.	gene_id "ENSRNOG00000033921"; transcript_id "ENSRNOG00000033921_tx_35"; exon_id "8_119749937_119750056_+"; exonnum "9"; txlen "5015";
8	ENSEMBL114_rn	exon	119749937	119750056	0.380960808592228	+	.	gene_id "ENSRNOG00000033921"; transcript_id "ENSRNOG00000033921_tx_36"; exon_id "8_119749937_119750056_+"; exonnum "9"; txlen "5112";
8	ENSEMBL114_rn	exon	119749937	119750056	0.377913785563172	+	.	gene_id "ENSRNOG00000033921"; transcript_id "ENSRNOG00000033921_tx_37"; exon_id "8_119749937_119750056_+"; exonnum "9"; txlen "5276";
8	ENSEMBL114_rn	exon	119749937	119750056	0.377913785563172	+	.	gene_id "ENSRNOG00000033921"; transcript_id "ENSRNOG00000033921_tx_38"; exon_id "8_119749937_119750056_+"; exonnum "9"; txlen "5373";
8	ENSEMBL114_rn	exon	119749937	119750056	3.79665808129968	+	.	gene_id "ENSRNOG00000033921"; transcript_id "ENSRNOG00000033921_tx_4"; exon_id "8_119749937_119750056_+"; exonnum "8"; txlen "5072";
8	ENSEMBL114_rn	exon	119749937	119750056	0.304989343818299	+	.	gene_id "ENSRNOG00000033921"; transcript_id "ENSRNOG00000033921_tx_41"; exon_id "8_119749937_119750056_+"; exonnum "9"; txlen "2680";
8	ENSEMBL114_rn	exon	119749937	119750056	0.304989343818299	+	.	gene_id "ENSRNOG00000033921"; transcript_id "ENSRNOG00000033921_tx_42"; exon_id "8_119749937_119750056_+"; exonnum "9"; txlen "2777";
8	ENSEMBL114_rn	exon	119749937	119750056	0.304989343818299	+	.	gene_id "ENSRNOG00000033921"; transcript_id "ENSRNOG00000033921_tx_43"; exon_id "8_119749937_119750056_+"; exonnum "9"; txlen "2791";
8	ENSEMBL114_rn	exon	119749937	119750056	0.304989343818299	+	.	gene_id "ENSRNOG00000033921"; transcript_id "ENSRNOG00000033921_tx_44"; exon_id "8_119749937_119750056_+"; exonnum "9"; txlen "3012";
8	ENSEMBL114_rn	exon	119749937	119750056	0.304989343818299	+	.	gene_id "ENSRNOG00000033921"; transcript_id "ENSRNOG00000033921_tx_45"; exon_id "8_119749937_119750056_+"; exonnum "9"; txlen "2888";
8	ENSEMBL114_rn	exon	119749937	119750056	0.2914392323577	+	.	gene_id "ENSRNOG00000033921"; transcript_id "ENSRNOG00000033921_tx_46"; exon_id "8_119749937_119750056_+"; exonnum "9"; txlen "5139";
8	ENSEMBL114_rn	exon	119749937	119750056	0.2914392323577	+	.	gene_id "ENSRNOG00000033921"; transcript_id "ENSRNOG00000033921_tx_47"; exon_id "8_119749937_119750056_+"; exonnum "9"; txlen "5236";
8	ENSEMBL114_rn	exon	119749937	119750056	0.269324895414289	+	.	gene_id "ENSRNOG00000033921"; transcript_id "ENSRNOG00000033921_tx_48"; exon_id "8_119749937_119750056_+"; exonnum "9"; txlen "5154";
8	ENSEMBL114_rn	exon	119749937	119750056	0.269324895414289	+	.	gene_id "ENSRNOG00000033921"; transcript_id "ENSRNOG00000033921_tx_49"; exon_id "8_119749937_119750056_+"; exonnum "9"; txlen "5251";
8	ENSEMBL114_rn	exon	119749937	119750056	2.10124628389046	+	.	gene_id "ENSRNOG00000033921"; transcript_id "ENSRNOG00000033921_tx_5"; exon_id "8_119749937_119750056_+"; exonnum "8"; txlen "4962";
8	ENSEMBL114_rn	exon	119749937	119750056	0.269324895414289	+	.	gene_id "ENSRNOG00000033921"; transcript_id "ENSRNOG00000033921_tx_50"; exon_id "8_119749937_119750056_+"; exonnum "10"; txlen "5468";
8	ENSEMBL114_rn	exon	119749937	119750056	0.269324895414289	+	.	gene_id "ENSRNOG00000033921"; transcript_id "ENSRNOG00000033921_tx_51"; exon_id "8_119749937_119750056_+"; exonnum "10"; txlen "5565";
8	ENSEMBL114_rn	exon	119749937	119750056	0.227339665386138	+	.	gene_id "ENSRNOG00000033921"; transcript_id "ENSRNOG00000033921_tx_52"; exon_id "8_119749937_119750056_+"; exonnum "8"; txlen "4905";
8	ENSEMBL114_rn	exon	119749937	119750056	0.227339665386138	+	.	gene_id "ENSRNOG00000033921"; transcript_id "ENSRNOG00000033921_tx_53"; exon_id "8_119749937_119750056_+"; exonnum "8"; txlen "5002";
8	ENSEMBL114_rn	exon	119749937	119750056	0.227339665386138	+	.	gene_id "ENSRNOG00000033921"; transcript_id "ENSRNOG00000033921_tx_54"; exon_id "8_119749937_119750056_+"; exonnum "9"; txlen "5219";
8	ENSEMBL114_rn	exon	119749937	119750056	0.227339665386138	+	.	gene_id "ENSRNOG00000033921"; transcript_id "ENSRNOG00000033921_tx_55"; exon_id "8_119749937_119750056_+"; exonnum "9"; txlen "5316";
8	ENSEMBL114_rn	exon	119749937	119750056	0.210660522727013	+	.	gene_id "ENSRNOG00000033921"; transcript_id "ENSRNOG00000033921_tx_56"; exon_id "8_119749937_119750056_+"; exonnum "8"; txlen "5062";
8	ENSEMBL114_rn	exon	119749937	119750056	0.210660522727013	+	.	gene_id "ENSRNOG00000033921"; transcript_id "ENSRNOG00000033921_tx_57"; exon_id "8_119749937_119750056_+"; exonnum "8"; txlen "5159";
8	ENSEMBL114_rn	exon	119749937	119750056	0.190012695605808	+	.	gene_id "ENSRNOG00000033921"; transcript_id "ENSRNOG00000033921_tx_58"; exon_id "8_119749937_119750056_+"; exonnum "9"; txlen "2543";
8	ENSEMBL114_rn	exon	119749937	119750056	0.190012695605808	+	.	gene_id "ENSRNOG00000033921"; transcript_id "ENSRNOG00000033921_tx_59"; exon_id "8_119749937_119750056_+"; exonnum "9"; txlen "2419";
8	ENSEMBL114_rn	exon	119749937	119750056	2.10124628389046	+	.	gene_id "ENSRNOG00000033921"; transcript_id "ENSRNOG00000033921_tx_6"; exon_id "8_119749937_119750056_+"; exonnum "8"; txlen "5059";
8	ENSEMBL114_rn	exon	119749937	119750056	0.190012695605808	+	.	gene_id "ENSRNOG00000033921"; transcript_id "ENSRNOG00000033921_tx_60"; exon_id "8_119749937_119750056_+"; exonnum "9"; txlen "2640";
8	ENSEMBL114_rn	exon	119749937	119750056	0.190012695605808	+	.	gene_id "ENSRNOG00000033921"; transcript_id "ENSRNOG00000033921_tx_61"; exon_id "8_119749937_119750056_+"; exonnum "9"; txlen "2516";
8	ENSEMBL114_rn	exon	119749937	119750056	0.190012695605808	+	.	gene_id "ENSRNOG00000033921"; transcript_id "ENSRNOG00000033921_tx_62"; exon_id "8_119749937_119750056_+"; exonnum "9"; txlen "2654";
8	ENSEMBL114_rn	exon	119749937	119750056	0.190012695605808	+	.	gene_id "ENSRNOG00000033921"; transcript_id "ENSRNOG00000033921_tx_63"; exon_id "8_119749937_119750056_+"; exonnum "9"; txlen "2530";
8	ENSEMBL114_rn	exon	119749937	119750056	0.190012695605808	+	.	gene_id "ENSRNOG00000033921"; transcript_id "ENSRNOG00000033921_tx_64"; exon_id "8_119749937_119750056_+"; exonnum "9"; txlen "2751";
8	ENSEMBL114_rn	exon	119749937	119750056	0.190012695605808	+	.	gene_id "ENSRNOG00000033921"; transcript_id "ENSRNOG00000033921_tx_65"; exon_id "8_119749937_119750056_+"; exonnum "9"; txlen "2627";
8	ENSEMBL114_rn	exon	119749937	119750056	0.184675025187062	+	.	gene_id "ENSRNOG00000033921"; transcript_id "ENSRNOG00000033921_tx_66"; exon_id "8_119749937_119750056_+"; exonnum "9"; txlen "4979";
8	ENSEMBL114_rn	exon	119749937	119750056	0.184675025187062	+	.	gene_id "ENSRNOG00000033921"; transcript_id "ENSRNOG00000033921_tx_67"; exon_id "8_119749937_119750056_+"; exonnum "9"; txlen "5076";
8	ENSEMBL114_rn	exon	119749937	119750056	0.180880370298294	+	.	gene_id "ENSRNOG00000033921"; transcript_id "ENSRNOG00000033921_tx_68"; exon_id "8_119749937_119750056_+"; exonnum "9"; txlen "5417";
8	ENSEMBL114_rn	exon	119749937	119750056	0.180880370298294	+	.	gene_id "ENSRNOG00000033921"; transcript_id "ENSRNOG00000033921_tx_69"; exon_id "8_119749937_119750056_+"; exonnum "9"; txlen "5514";
8	ENSEMBL114_rn	exon	119749937	119750056	0.177888658545806	+	.	gene_id "ENSRNOG00000033921"; transcript_id "ENSRNOG00000033921_tx_70"; exon_id "8_119749937_119750056_+"; exonnum "10"; txlen "2448";
8	ENSEMBL114_rn	exon	119749937	119750056	0.171242000716115	+	.	gene_id "ENSRNOG00000033921"; transcript_id "ENSRNOG00000033921_tx_71"; exon_id "8_119749937_119750056_+"; exonnum "7"; txlen "4714";
8	ENSEMBL114_rn	exon	119749937	119750056	0.171242000716115	+	.	gene_id "ENSRNOG00000033921"; transcript_id "ENSRNOG00000033921_tx_72"; exon_id "8_119749937_119750056_+"; exonnum "7"; txlen "4811";
8	ENSEMBL114_rn	exon	119749937	119750056	0.0813511772611595	+	.	gene_id "ENSRNOG00000033921"; transcript_id "ENSRNOG00000033921_tx_74"; exon_id "8_119749937_119750056_+"; exonnum "10"; txlen "5676";
8	ENSEMBL114_rn	exon	119749937	119750056	1.19889860907543	+	.	gene_id "ENSRNOG00000033921"; transcript_id "ENSRNOG00000033921_tx_8"; exon_id "8_119749937_119750056_+"; exonnum "8"; txlen "5086";
8	ENSEMBL114_rn	exon	119749937	119750056	1.19889860907543	+	.	gene_id "ENSRNOG00000033921"; transcript_id "ENSRNOG00000033921_tx_9"; exon_id "8_119749937_119750056_+"; exonnum "8"; txlen "5183";
8	ensembl	exon	119751183	119751241	0	+	.	gene_id "ENSRNOG00000033921"; gene_version "8"; transcript_id "ENSRNOT00000046745"; transcript_version "6"; exon_number "9"; gene_name "Als2cl"; gene_source "ensembl"; gene_biotype "protein_coding"; transcript_name "Als2cl-201"; transcript_source "ensembl"; transcript_biotype "protein_coding"; exon_id "ENSRNOE00000352196"; exon_version "1"; tag "Ensembl_canonical";
8	ensembl	CDS	119751183	119751241	0	+	0	gene_id "ENSRNOG00000033921"; gene_version "8"; transcript_id "ENSRNOT00000046745"; transcript_version "6"; exon_number "9"; gene_name "Als2cl"; gene_source "ensembl"; gene_biotype "protein_coding"; transcript_name "Als2cl-201"; transcript_source "ensembl"; transcript_biotype "protein_coding"; protein_id "ENSRNOP00000043561"; protein_version "2"; tag "Ensembl_canonical";
8	ensembl	exon	119751183	119751241	0	+	.	gene_id "ENSRNOG00000033921"; gene_version "8"; transcript_id "ENSRNOT00000107601"; transcript_version "2"; exon_number "9"; gene_name "Als2cl"; gene_source "ensembl"; gene_biotype "protein_coding"; transcript_name "Als2cl-202"; transcript_source "ensembl"; transcript_biotype "protein_coding"; exon_id "ENSRNOE00000352196"; exon_version "1";
8	ensembl	CDS	119751183	119751241	0	+	0	gene_id "ENSRNOG00000033921"; gene_version "8"; transcript_id "ENSRNOT00000107601"; transcript_version "2"; exon_number "9"; gene_name "Als2cl"; gene_source "ensembl"; gene_biotype "protein_coding"; transcript_name "Als2cl-202"; transcript_source "ensembl"; transcript_biotype "protein_coding"; protein_id "ENSRNOP00000091022"; protein_version "1";
8	ENSEMBL114_rn	exon	119751183	119751241	1.1543296421212	+	.	gene_id "ENSRNOG00000033921"; transcript_id "ENSRNOG00000033921_tx_10"; exon_id "8_119751183_119751241_+"; exonnum "10"; txlen "5289";
8	ENSEMBL114_rn	exon	119751183	119751241	1.1543296421212	+	.	gene_id "ENSRNOG00000033921"; transcript_id "ENSRNOG00000033921_tx_11"; exon_id "8_119751183_119751241_+"; exonnum "10"; txlen "5386";
8	ENSEMBL114_rn	exon	119751183	119751241	0.895528851867167	+	.	gene_id "ENSRNOG00000033921"; transcript_id "ENSRNOG00000033921_tx_12"; exon_id "8_119751183_119751241_+"; exonnum "10"; txlen "5165";
8	ENSEMBL114_rn	exon	119751183	119751241	0.895528851867167	+	.	gene_id "ENSRNOG00000033921"; transcript_id "ENSRNOG00000033921_tx_13"; exon_id "8_119751183_119751241_+"; exonnum "10"; txlen "5262";
8	ENSEMBL114_rn	exon	119751183	119751241	0.732488351921066	+	.	gene_id "ENSRNOG00000033921"; transcript_id "ENSRNOG00000033921_tx_14"; exon_id "8_119751183_119751241_+"; exonnum "10"; txlen "4904";
8	ENSEMBL114_rn	exon	119751183	119751241	0.732488351921066	+	.	gene_id "ENSRNOG00000033921"; transcript_id "ENSRNOG00000033921_tx_15"; exon_id "8_119751183_119751241_+"; exonnum "10"; txlen "5001";
8	ENSEMBL114_rn	exon	119751183	119751241	0.624304030851814	+	.	gene_id "ENSRNOG00000033921"; transcript_id "ENSRNOG00000033921_tx_16"; exon_id "8_119751183_119751241_+"; exonnum "9"; txlen "2366";
8	ENSEMBL114_rn	exon	119751183	119751241	0.624304030851814	+	.	gene_id "ENSRNOG00000033921"; transcript_id "ENSRNOG00000033921_tx_17"; exon_id "8_119751183_119751241_+"; exonnum "9"; txlen "2463";
8	ENSEMBL114_rn	exon	119751183	119751241	0.542743160660238	+	.	gene_id "ENSRNOG00000033921"; transcript_id "ENSRNOG00000033921_tx_18"; exon_id "8_119751183_119751241_+"; exonnum "9"; txlen "5103";
8	ENSEMBL114_rn	exon	119751183	119751241	0.542743160660238	+	.	gene_id "ENSRNOG00000033921"; transcript_id "ENSRNOG00000033921_tx_19"; exon_id "8_119751183_119751241_+"; exonnum "9"; txlen "5200";
8	ENSEMBL114_rn	exon	119751183	119751241	0.519419998818964	+	.	gene_id "ENSRNOG00000033921"; transcript_id "ENSRNOG00000033921_tx_20"; exon_id "8_119751183_119751241_+"; exonnum "10"; txlen "5400";
8	ENSEMBL114_rn	exon	119751183	119751241	0.519419998818964	+	.	gene_id "ENSRNOG00000033921"; transcript_id "ENSRNOG00000033921_tx_21"; exon_id "8_119751183_119751241_+"; exonnum "10"; txlen "5497";
8	ENSEMBL114_rn	exon	119751183	119751241	0.506920938120009	+	.	gene_id "ENSRNOG00000033921"; transcript_id "ENSRNOG00000033921_tx_22"; exon_id "8_119751183_119751241_+"; exonnum "9"; txlen "2490";
8	ENSEMBL114_rn	exon	119751183	119751241	0.506920938120009	+	.	gene_id "ENSRNOG00000033921"; transcript_id "ENSRNOG00000033921_tx_23"; exon_id "8_119751183_119751241_+"; exonnum "9"; txlen "2587";
8	ENSEMBL114_rn	exon	119751183	119751241	0.491593694541698	+	.	gene_id "ENSRNOG00000033921"; transcript_id "ENSRNOG00000033921_tx_24"; exon_id "8_119751183_119751241_+"; exonnum "9"; txlen "2601";
8	ENSEMBL114_rn	exon	119751183	119751241	0.491593694541698	+	.	gene_id "ENSRNOG00000033921"; transcript_id "ENSRNOG00000033921_tx_25"; exon_id "8_119751183_119751241_+"; exonnum "9"; txlen "2477";
8	ENSEMBL114_rn	exon	119751183	119751241	0.491593694541698	+	.	gene_id "ENSRNOG00000033921"; transcript_id "ENSRNOG00000033921_tx_26"; exon_id "8_119751183_119751241_+"; exonnum "9"; txlen "2698";
8	ENSEMBL114_rn	exon	119751183	119751241	0.491593694541698	+	.	gene_id "ENSRNOG00000033921"; transcript_id "ENSRNOG00000033921_tx_27"; exon_id "8_119751183_119751241_+"; exonnum "9"; txlen "2574";
8	ENSEMBL114_rn	exon	119751183	119751241	0.404290171828633	+	.	gene_id "ENSRNOG00000033921"; transcript_id "ENSRNOG00000033921_tx_28"; exon_id "8_119751183_119751241_+"; exonnum "9"; txlen "4951";
8	ENSEMBL114_rn	exon	119751183	119751241	0.404290171828633	+	.	gene_id "ENSRNOG00000033921"; transcript_id "ENSRNOG00000033921_tx_29"; exon_id "8_119751183_119751241_+"; exonnum "9"; txlen "5048";
8	ENSEMBL114_rn	exon	119751183	119751241	3.79665808129968	+	.	gene_id "ENSRNOG00000033921"; transcript_id "ENSRNOG00000033921_tx_3"; exon_id "8_119751183_119751241_+"; exonnum "9"; txlen "4975";
8	ENSEMBL114_rn	exon	119751183	119751241	0.403531713255401	+	.	gene_id "ENSRNOG00000033921"; transcript_id "ENSRNOG00000033921_tx_30"; exon_id "8_119751183_119751241_+"; exonnum "10"; txlen "2804";
8	ENSEMBL114_rn	exon	119751183	119751241	0.403531713255401	+	.	gene_id "ENSRNOG00000033921"; transcript_id "ENSRNOG00000033921_tx_31"; exon_id "8_119751183_119751241_+"; exonnum "10"; txlen "2901";
8	ENSEMBL114_rn	exon	119751183	119751241	0.403531713255401	+	.	gene_id "ENSRNOG00000033921"; transcript_id "ENSRNOG00000033921_tx_32"; exon_id "8_119751183_119751241_+"; exonnum "10"; txlen "2915";
8	ENSEMBL114_rn	exon	119751183	119751241	0.390101545514897	+	.	gene_id "ENSRNOG00000033921"; transcript_id "ENSRNOG00000033921_tx_33"; exon_id "8_119751183_119751241_+"; exonnum "10"; txlen "5028";
8	ENSEMBL114_rn	exon	119751183	119751241	0.390101545514897	+	.	gene_id "ENSRNOG00000033921"; transcript_id "ENSRNOG00000033921_tx_34"; exon_id "8_119751183_119751241_+"; exonnum "10"; txlen "5125";
8	ENSEMBL114_rn	exon	119751183	119751241	0.380960808592228	+	.	gene_id "ENSRNOG00000033921"; transcript_id "ENSRNOG00000033921_tx_35"; exon_id "8_119751183_119751241_+"; exonnum "10"; txlen "5015";
8	ENSEMBL114_rn	exon	119751183	119751241	0.380960808592228	+	.	gene_id "ENSRNOG00000033921"; transcript_id "ENSRNOG00000033921_tx_36"; exon_id "8_119751183_119751241_+"; exonnum "10"; txlen "5112";
8	ENSEMBL114_rn	exon	119751183	119751241	0.377913785563172	+	.	gene_id "ENSRNOG00000033921"; transcript_id "ENSRNOG00000033921_tx_37"; exon_id "8_119751183_119751241_+"; exonnum "10"; txlen "5276";
8	ENSEMBL114_rn	exon	119751183	119751241	0.377913785563172	+	.	gene_id "ENSRNOG00000033921"; transcript_id "ENSRNOG00000033921_tx_38"; exon_id "8_119751183_119751241_+"; exonnum "10"; txlen "5373";
8	ENSEMBL114_rn	exon	119751183	119751241	3.79665808129968	+	.	gene_id "ENSRNOG00000033921"; transcript_id "ENSRNOG00000033921_tx_4"; exon_id "8_119751183_119751241_+"; exonnum "9"; txlen "5072";
8	ENSEMBL114_rn	exon	119751183	119751241	0.304989343818299	+	.	gene_id "ENSRNOG00000033921"; transcript_id "ENSRNOG00000033921_tx_41"; exon_id "8_119751183_119751241_+"; exonnum "10"; txlen "2680";
8	ENSEMBL114_rn	exon	119751183	119751241	0.304989343818299	+	.	gene_id "ENSRNOG00000033921"; transcript_id "ENSRNOG00000033921_tx_42"; exon_id "8_119751183_119751241_+"; exonnum "10"; txlen "2777";
8	ENSEMBL114_rn	exon	119751183	119751241	0.304989343818299	+	.	gene_id "ENSRNOG00000033921"; transcript_id "ENSRNOG00000033921_tx_43"; exon_id "8_119751183_119751241_+"; exonnum "10"; txlen "2791";
8	ENSEMBL114_rn	exon	119751183	119751241	0.304989343818299	+	.	gene_id "ENSRNOG00000033921"; transcript_id "ENSRNOG00000033921_tx_44"; exon_id "8_119751183_119751241_+"; exonnum "10"; txlen "3012";
8	ENSEMBL114_rn	exon	119751183	119751241	0.304989343818299	+	.	gene_id "ENSRNOG00000033921"; transcript_id "ENSRNOG00000033921_tx_45"; exon_id "8_119751183_119751241_+"; exonnum "10"; txlen "2888";
8	ENSEMBL114_rn	exon	119751183	119751241	0.2914392323577	+	.	gene_id "ENSRNOG00000033921"; transcript_id "ENSRNOG00000033921_tx_46"; exon_id "8_119751183_119751241_+"; exonnum "10"; txlen "5139";
8	ENSEMBL114_rn	exon	119751183	119751241	0.2914392323577	+	.	gene_id "ENSRNOG00000033921"; transcript_id "ENSRNOG00000033921_tx_47"; exon_id "8_119751183_119751241_+"; exonnum "10"; txlen "5236";
8	ENSEMBL114_rn	exon	119751183	119751241	0.269324895414289	+	.	gene_id "ENSRNOG00000033921"; transcript_id "ENSRNOG00000033921_tx_48"; exon_id "8_119751183_119751241_+"; exonnum "10"; txlen "5154";
8	ENSEMBL114_rn	exon	119751183	119751241	0.269324895414289	+	.	gene_id "ENSRNOG00000033921"; transcript_id "ENSRNOG00000033921_tx_49"; exon_id "8_119751183_119751241_+"; exonnum "10"; txlen "5251";
8	ENSEMBL114_rn	exon	119751183	119751241	2.10124628389046	+	.	gene_id "ENSRNOG00000033921"; transcript_id "ENSRNOG00000033921_tx_5"; exon_id "8_119751183_119751241_+"; exonnum "9"; txlen "4962";
8	ENSEMBL114_rn	exon	119751183	119751241	0.269324895414289	+	.	gene_id "ENSRNOG00000033921"; transcript_id "ENSRNOG00000033921_tx_50"; exon_id "8_119751183_119751241_+"; exonnum "11"; txlen "5468";
8	ENSEMBL114_rn	exon	119751183	119751241	0.269324895414289	+	.	gene_id "ENSRNOG00000033921"; transcript_id "ENSRNOG00000033921_tx_51"; exon_id "8_119751183_119751241_+"; exonnum "11"; txlen "5565";
8	ENSEMBL114_rn	exon	119751183	119751241	0.227339665386138	+	.	gene_id "ENSRNOG00000033921"; transcript_id "ENSRNOG00000033921_tx_52"; exon_id "8_119751183_119751241_+"; exonnum "9"; txlen "4905";
8	ENSEMBL114_rn	exon	119751183	119751241	0.227339665386138	+	.	gene_id "ENSRNOG00000033921"; transcript_id "ENSRNOG00000033921_tx_53"; exon_id "8_119751183_119751241_+"; exonnum "9"; txlen "5002";
8	ENSEMBL114_rn	exon	119751183	119751241	0.227339665386138	+	.	gene_id "ENSRNOG00000033921"; transcript_id "ENSRNOG00000033921_tx_54"; exon_id "8_119751183_119751241_+"; exonnum "10"; txlen "5219";
8	ENSEMBL114_rn	exon	119751183	119751241	0.227339665386138	+	.	gene_id "ENSRNOG00000033921"; transcript_id "ENSRNOG00000033921_tx_55"; exon_id "8_119751183_119751241_+"; exonnum "10"; txlen "5316";
8	ENSEMBL114_rn	exon	119751183	119751241	0.210660522727013	+	.	gene_id "ENSRNOG00000033921"; transcript_id "ENSRNOG00000033921_tx_56"; exon_id "8_119751183_119751241_+"; exonnum "9"; txlen "5062";
8	ENSEMBL114_rn	exon	119751183	119751241	0.210660522727013	+	.	gene_id "ENSRNOG00000033921"; transcript_id "ENSRNOG00000033921_tx_57"; exon_id "8_119751183_119751241_+"; exonnum "9"; txlen "5159";
8	ENSEMBL114_rn	exon	119751183	119751241	0.190012695605808	+	.	gene_id "ENSRNOG00000033921"; transcript_id "ENSRNOG00000033921_tx_58"; exon_id "8_119751183_119751241_+"; exonnum "10"; txlen "2543";
8	ENSEMBL114_rn	exon	119751183	119751241	0.190012695605808	+	.	gene_id "ENSRNOG00000033921"; transcript_id "ENSRNOG00000033921_tx_59"; exon_id "8_119751183_119751241_+"; exonnum "10"; txlen "2419";
8	ENSEMBL114_rn	exon	119751183	119751241	2.10124628389046	+	.	gene_id "ENSRNOG00000033921"; transcript_id "ENSRNOG00000033921_tx_6"; exon_id "8_119751183_119751241_+"; exonnum "9"; txlen "5059";
8	ENSEMBL114_rn	exon	119751183	119751241	0.190012695605808	+	.	gene_id "ENSRNOG00000033921"; transcript_id "ENSRNOG00000033921_tx_60"; exon_id "8_119751183_119751241_+"; exonnum "10"; txlen "2640";
8	ENSEMBL114_rn	exon	119751183	119751241	0.190012695605808	+	.	gene_id "ENSRNOG00000033921"; transcript_id "ENSRNOG00000033921_tx_61"; exon_id "8_119751183_119751241_+"; exonnum "10"; txlen "2516";
8	ENSEMBL114_rn	exon	119751183	119751241	0.190012695605808	+	.	gene_id "ENSRNOG00000033921"; transcript_id "ENSRNOG00000033921_tx_62"; exon_id "8_119751183_119751241_+"; exonnum "10"; txlen "2654";
8	ENSEMBL114_rn	exon	119751183	119751241	0.190012695605808	+	.	gene_id "ENSRNOG00000033921"; transcript_id "ENSRNOG00000033921_tx_63"; exon_id "8_119751183_119751241_+"; exonnum "10"; txlen "2530";
8	ENSEMBL114_rn	exon	119751183	119751241	0.190012695605808	+	.	gene_id "ENSRNOG00000033921"; transcript_id "ENSRNOG00000033921_tx_64"; exon_id "8_119751183_119751241_+"; exonnum "10"; txlen "2751";
8	ENSEMBL114_rn	exon	119751183	119751241	0.190012695605808	+	.	gene_id "ENSRNOG00000033921"; transcript_id "ENSRNOG00000033921_tx_65"; exon_id "8_119751183_119751241_+"; exonnum "10"; txlen "2627";
8	ENSEMBL114_rn	exon	119751183	119751241	0.184675025187062	+	.	gene_id "ENSRNOG00000033921"; transcript_id "ENSRNOG00000033921_tx_66"; exon_id "8_119751183_119751241_+"; exonnum "10"; txlen "4979";
8	ENSEMBL114_rn	exon	119751183	119751241	0.184675025187062	+	.	gene_id "ENSRNOG00000033921"; transcript_id "ENSRNOG00000033921_tx_67"; exon_id "8_119751183_119751241_+"; exonnum "10"; txlen "5076";
8	ENSEMBL114_rn	exon	119751183	119751241	0.180880370298294	+	.	gene_id "ENSRNOG00000033921"; transcript_id "ENSRNOG00000033921_tx_68"; exon_id "8_119751183_119751241_+"; exonnum "10"; txlen "5417";
8	ENSEMBL114_rn	exon	119751183	119751241	0.180880370298294	+	.	gene_id "ENSRNOG00000033921"; transcript_id "ENSRNOG00000033921_tx_69"; exon_id "8_119751183_119751241_+"; exonnum "10"; txlen "5514";
8	ENSEMBL114_rn	exon	119751183	119751241	0.177888658545806	+	.	gene_id "ENSRNOG00000033921"; transcript_id "ENSRNOG00000033921_tx_70"; exon_id "8_119751183_119751241_+"; exonnum "11"; txlen "2448";
8	ENSEMBL114_rn	exon	119751183	119751241	0.171242000716115	+	.	gene_id "ENSRNOG00000033921"; transcript_id "ENSRNOG00000033921_tx_71"; exon_id "8_119751183_119751241_+"; exonnum "8"; txlen "4714";
8	ENSEMBL114_rn	exon	119751183	119751241	0.171242000716115	+	.	gene_id "ENSRNOG00000033921"; transcript_id "ENSRNOG00000033921_tx_72"; exon_id "8_119751183_119751241_+"; exonnum "8"; txlen "4811";
8	ENSEMBL114_rn	exon	119751183	119751241	0.0813511772611595	+	.	gene_id "ENSRNOG00000033921"; transcript_id "ENSRNOG00000033921_tx_74"; exon_id "8_119751183_119751241_+"; exonnum "11"; txlen "5676";
8	ENSEMBL114_rn	exon	119751183	119751241	1.19889860907543	+	.	gene_id "ENSRNOG00000033921"; transcript_id "ENSRNOG00000033921_tx_8"; exon_id "8_119751183_119751241_+"; exonnum "9"; txlen "5086";
8	ENSEMBL114_rn	exon	119751183	119751241	1.19889860907543	+	.	gene_id "ENSRNOG00000033921"; transcript_id "ENSRNOG00000033921_tx_9"; exon_id "8_119751183_119751241_+"; exonnum "9"; txlen "5183";
8	ensembl	exon	119751382	119751448	0	+	.	gene_id "ENSRNOG00000033921"; gene_version "8"; transcript_id "ENSRNOT00000046745"; transcript_version "6"; exon_number "10"; gene_name "Als2cl"; gene_source "ensembl"; gene_biotype "protein_coding"; transcript_name "Als2cl-201"; transcript_source "ensembl"; transcript_biotype "protein_coding"; exon_id "ENSRNOE00000294010"; exon_version "1"; tag "Ensembl_canonical";
8	ensembl	CDS	119751382	119751448	0	+	1	gene_id "ENSRNOG00000033921"; gene_version "8"; transcript_id "ENSRNOT00000046745"; transcript_version "6"; exon_number "10"; gene_name "Als2cl"; gene_source "ensembl"; gene_biotype "protein_coding"; transcript_name "Als2cl-201"; transcript_source "ensembl"; transcript_biotype "protein_coding"; protein_id "ENSRNOP00000043561"; protein_version "2"; tag "Ensembl_canonical";
8	ensembl	exon	119751382	119751448	0	+	.	gene_id "ENSRNOG00000033921"; gene_version "8"; transcript_id "ENSRNOT00000107601"; transcript_version "2"; exon_number "10"; gene_name "Als2cl"; gene_source "ensembl"; gene_biotype "protein_coding"; transcript_name "Als2cl-202"; transcript_source "ensembl"; transcript_biotype "protein_coding"; exon_id "ENSRNOE00000294010"; exon_version "1";
8	ensembl	CDS	119751382	119751448	0	+	1	gene_id "ENSRNOG00000033921"; gene_version "8"; transcript_id "ENSRNOT00000107601"; transcript_version "2"; exon_number "10"; gene_name "Als2cl"; gene_source "ensembl"; gene_biotype "protein_coding"; transcript_name "Als2cl-202"; transcript_source "ensembl"; transcript_biotype "protein_coding"; protein_id "ENSRNOP00000091022"; protein_version "1";
8	ENSEMBL114_rn	exon	119751382	119751448	1.1543296421212	+	.	gene_id "ENSRNOG00000033921"; transcript_id "ENSRNOG00000033921_tx_10"; exon_id "8_119751382_119751448_+"; exonnum "11"; txlen "5289";
8	ENSEMBL114_rn	exon	119751382	119751448	1.1543296421212	+	.	gene_id "ENSRNOG00000033921"; transcript_id "ENSRNOG00000033921_tx_11"; exon_id "8_119751382_119751448_+"; exonnum "11"; txlen "5386";
8	ENSEMBL114_rn	exon	119751382	119751448	0.895528851867167	+	.	gene_id "ENSRNOG00000033921"; transcript_id "ENSRNOG00000033921_tx_12"; exon_id "8_119751382_119751448_+"; exonnum "11"; txlen "5165";
8	ENSEMBL114_rn	exon	119751382	119751448	0.895528851867167	+	.	gene_id "ENSRNOG00000033921"; transcript_id "ENSRNOG00000033921_tx_13"; exon_id "8_119751382_119751448_+"; exonnum "11"; txlen "5262";
8	ENSEMBL114_rn	exon	119751382	119751448	0.732488351921066	+	.	gene_id "ENSRNOG00000033921"; transcript_id "ENSRNOG00000033921_tx_14"; exon_id "8_119751382_119751448_+"; exonnum "11"; txlen "4904";
8	ENSEMBL114_rn	exon	119751382	119751448	0.732488351921066	+	.	gene_id "ENSRNOG00000033921"; transcript_id "ENSRNOG00000033921_tx_15"; exon_id "8_119751382_119751448_+"; exonnum "11"; txlen "5001";
8	ENSEMBL114_rn	exon	119751382	119751448	0.624304030851814	+	.	gene_id "ENSRNOG00000033921"; transcript_id "ENSRNOG00000033921_tx_16"; exon_id "8_119751382_119751448_+"; exonnum "10"; txlen "2366";
8	ENSEMBL114_rn	exon	119751382	119751448	0.624304030851814	+	.	gene_id "ENSRNOG00000033921"; transcript_id "ENSRNOG00000033921_tx_17"; exon_id "8_119751382_119751448_+"; exonnum "10"; txlen "2463";
8	ENSEMBL114_rn	exon	119751382	119751448	0.542743160660238	+	.	gene_id "ENSRNOG00000033921"; transcript_id "ENSRNOG00000033921_tx_18"; exon_id "8_119751382_119751448_+"; exonnum "10"; txlen "5103";
8	ENSEMBL114_rn	exon	119751382	119751448	0.542743160660238	+	.	gene_id "ENSRNOG00000033921"; transcript_id "ENSRNOG00000033921_tx_19"; exon_id "8_119751382_119751448_+"; exonnum "10"; txlen "5200";
8	ENSEMBL114_rn	exon	119751382	119751448	0.519419998818964	+	.	gene_id "ENSRNOG00000033921"; transcript_id "ENSRNOG00000033921_tx_20"; exon_id "8_119751382_119751448_+"; exonnum "11"; txlen "5400";
8	ENSEMBL114_rn	exon	119751382	119751448	0.519419998818964	+	.	gene_id "ENSRNOG00000033921"; transcript_id "ENSRNOG00000033921_tx_21"; exon_id "8_119751382_119751448_+"; exonnum "11"; txlen "5497";
8	ENSEMBL114_rn	exon	119751382	119751448	0.506920938120009	+	.	gene_id "ENSRNOG00000033921"; transcript_id "ENSRNOG00000033921_tx_22"; exon_id "8_119751382_119751448_+"; exonnum "10"; txlen "2490";
8	ENSEMBL114_rn	exon	119751382	119751448	0.506920938120009	+	.	gene_id "ENSRNOG00000033921"; transcript_id "ENSRNOG00000033921_tx_23"; exon_id "8_119751382_119751448_+"; exonnum "10"; txlen "2587";
8	ENSEMBL114_rn	exon	119751382	119751448	0.491593694541698	+	.	gene_id "ENSRNOG00000033921"; transcript_id "ENSRNOG00000033921_tx_24"; exon_id "8_119751382_119751448_+"; exonnum "10"; txlen "2601";
8	ENSEMBL114_rn	exon	119751382	119751448	0.491593694541698	+	.	gene_id "ENSRNOG00000033921"; transcript_id "ENSRNOG00000033921_tx_25"; exon_id "8_119751382_119751448_+"; exonnum "10"; txlen "2477";
8	ENSEMBL114_rn	exon	119751382	119751448	0.491593694541698	+	.	gene_id "ENSRNOG00000033921"; transcript_id "ENSRNOG00000033921_tx_26"; exon_id "8_119751382_119751448_+"; exonnum "10"; txlen "2698";
8	ENSEMBL114_rn	exon	119751382	119751448	0.491593694541698	+	.	gene_id "ENSRNOG00000033921"; transcript_id "ENSRNOG00000033921_tx_27"; exon_id "8_119751382_119751448_+"; exonnum "10"; txlen "2574";
8	ENSEMBL114_rn	exon	119751382	119751448	0.404290171828633	+	.	gene_id "ENSRNOG00000033921"; transcript_id "ENSRNOG00000033921_tx_28"; exon_id "8_119751382_119751448_+"; exonnum "10"; txlen "4951";
8	ENSEMBL114_rn	exon	119751382	119751448	0.404290171828633	+	.	gene_id "ENSRNOG00000033921"; transcript_id "ENSRNOG00000033921_tx_29"; exon_id "8_119751382_119751448_+"; exonnum "10"; txlen "5048";
8	ENSEMBL114_rn	exon	119751382	119751448	3.79665808129968	+	.	gene_id "ENSRNOG00000033921"; transcript_id "ENSRNOG00000033921_tx_3"; exon_id "8_119751382_119751448_+"; exonnum "10"; txlen "4975";
8	ENSEMBL114_rn	exon	119751382	119751448	0.403531713255401	+	.	gene_id "ENSRNOG00000033921"; transcript_id "ENSRNOG00000033921_tx_30"; exon_id "8_119751382_119751448_+"; exonnum "11"; txlen "2804";
8	ENSEMBL114_rn	exon	119751382	119751448	0.403531713255401	+	.	gene_id "ENSRNOG00000033921"; transcript_id "ENSRNOG00000033921_tx_31"; exon_id "8_119751382_119751448_+"; exonnum "11"; txlen "2901";
8	ENSEMBL114_rn	exon	119751382	119751448	0.403531713255401	+	.	gene_id "ENSRNOG00000033921"; transcript_id "ENSRNOG00000033921_tx_32"; exon_id "8_119751382_119751448_+"; exonnum "11"; txlen "2915";
8	ENSEMBL114_rn	exon	119751382	119751448	0.390101545514897	+	.	gene_id "ENSRNOG00000033921"; transcript_id "ENSRNOG00000033921_tx_33"; exon_id "8_119751382_119751448_+"; exonnum "11"; txlen "5028";
8	ENSEMBL114_rn	exon	119751382	119751448	0.390101545514897	+	.	gene_id "ENSRNOG00000033921"; transcript_id "ENSRNOG00000033921_tx_34"; exon_id "8_119751382_119751448_+"; exonnum "11"; txlen "5125";
8	ENSEMBL114_rn	exon	119751382	119751448	0.380960808592228	+	.	gene_id "ENSRNOG00000033921"; transcript_id "ENSRNOG00000033921_tx_35"; exon_id "8_119751382_119751448_+"; exonnum "11"; txlen "5015";
8	ENSEMBL114_rn	exon	119751382	119751448	0.380960808592228	+	.	gene_id "ENSRNOG00000033921"; transcript_id "ENSRNOG00000033921_tx_36"; exon_id "8_119751382_119751448_+"; exonnum "11"; txlen "5112";
8	ENSEMBL114_rn	exon	119751382	119751448	0.377913785563172	+	.	gene_id "ENSRNOG00000033921"; transcript_id "ENSRNOG00000033921_tx_37"; exon_id "8_119751382_119751448_+"; exonnum "11"; txlen "5276";
8	ENSEMBL114_rn	exon	119751382	119751448	0.377913785563172	+	.	gene_id "ENSRNOG00000033921"; transcript_id "ENSRNOG00000033921_tx_38"; exon_id "8_119751382_119751448_+"; exonnum "11"; txlen "5373";
8	ENSEMBL114_rn	exon	119751382	119751448	3.79665808129968	+	.	gene_id "ENSRNOG00000033921"; transcript_id "ENSRNOG00000033921_tx_4"; exon_id "8_119751382_119751448_+"; exonnum "10"; txlen "5072";
8	ENSEMBL114_rn	exon	119751382	119751448	0.304989343818299	+	.	gene_id "ENSRNOG00000033921"; transcript_id "ENSRNOG00000033921_tx_41"; exon_id "8_119751382_119751448_+"; exonnum "11"; txlen "2680";
8	ENSEMBL114_rn	exon	119751382	119751448	0.304989343818299	+	.	gene_id "ENSRNOG00000033921"; transcript_id "ENSRNOG00000033921_tx_42"; exon_id "8_119751382_119751448_+"; exonnum "11"; txlen "2777";
8	ENSEMBL114_rn	exon	119751382	119751448	0.304989343818299	+	.	gene_id "ENSRNOG00000033921"; transcript_id "ENSRNOG00000033921_tx_43"; exon_id "8_119751382_119751448_+"; exonnum "11"; txlen "2791";
8	ENSEMBL114_rn	exon	119751382	119751448	0.304989343818299	+	.	gene_id "ENSRNOG00000033921"; transcript_id "ENSRNOG00000033921_tx_44"; exon_id "8_119751382_119751448_+"; exonnum "11"; txlen "3012";
8	ENSEMBL114_rn	exon	119751382	119751448	0.304989343818299	+	.	gene_id "ENSRNOG00000033921"; transcript_id "ENSRNOG00000033921_tx_45"; exon_id "8_119751382_119751448_+"; exonnum "11"; txlen "2888";
8	ENSEMBL114_rn	exon	119751382	119751448	0.2914392323577	+	.	gene_id "ENSRNOG00000033921"; transcript_id "ENSRNOG00000033921_tx_46"; exon_id "8_119751382_119751448_+"; exonnum "11"; txlen "5139";
8	ENSEMBL114_rn	exon	119751382	119751448	0.2914392323577	+	.	gene_id "ENSRNOG00000033921"; transcript_id "ENSRNOG00000033921_tx_47"; exon_id "8_119751382_119751448_+"; exonnum "11"; txlen "5236";
8	ENSEMBL114_rn	exon	119751382	119751448	0.269324895414289	+	.	gene_id "ENSRNOG00000033921"; transcript_id "ENSRNOG00000033921_tx_48"; exon_id "8_119751382_119751448_+"; exonnum "11"; txlen "5154";
8	ENSEMBL114_rn	exon	119751382	119751448	0.269324895414289	+	.	gene_id "ENSRNOG00000033921"; transcript_id "ENSRNOG00000033921_tx_49"; exon_id "8_119751382_119751448_+"; exonnum "11"; txlen "5251";
8	ENSEMBL114_rn	exon	119751382	119751448	2.10124628389046	+	.	gene_id "ENSRNOG00000033921"; transcript_id "ENSRNOG00000033921_tx_5"; exon_id "8_119751382_119751448_+"; exonnum "10"; txlen "4962";
8	ENSEMBL114_rn	exon	119751382	119751448	0.269324895414289	+	.	gene_id "ENSRNOG00000033921"; transcript_id "ENSRNOG00000033921_tx_50"; exon_id "8_119751382_119751448_+"; exonnum "12"; txlen "5468";
8	ENSEMBL114_rn	exon	119751382	119751448	0.269324895414289	+	.	gene_id "ENSRNOG00000033921"; transcript_id "ENSRNOG00000033921_tx_51"; exon_id "8_119751382_119751448_+"; exonnum "12"; txlen "5565";
8	ENSEMBL114_rn	exon	119751382	119751448	0.227339665386138	+	.	gene_id "ENSRNOG00000033921"; transcript_id "ENSRNOG00000033921_tx_52"; exon_id "8_119751382_119751448_+"; exonnum "10"; txlen "4905";
8	ENSEMBL114_rn	exon	119751382	119751448	0.227339665386138	+	.	gene_id "ENSRNOG00000033921"; transcript_id "ENSRNOG00000033921_tx_53"; exon_id "8_119751382_119751448_+"; exonnum "10"; txlen "5002";
8	ENSEMBL114_rn	exon	119751382	119751448	0.227339665386138	+	.	gene_id "ENSRNOG00000033921"; transcript_id "ENSRNOG00000033921_tx_54"; exon_id "8_119751382_119751448_+"; exonnum "11"; txlen "5219";
8	ENSEMBL114_rn	exon	119751382	119751448	0.227339665386138	+	.	gene_id "ENSRNOG00000033921"; transcript_id "ENSRNOG00000033921_tx_55"; exon_id "8_119751382_119751448_+"; exonnum "11"; txlen "5316";
8	ENSEMBL114_rn	exon	119751382	119751448	0.210660522727013	+	.	gene_id "ENSRNOG00000033921"; transcript_id "ENSRNOG00000033921_tx_56"; exon_id "8_119751382_119751448_+"; exonnum "10"; txlen "5062";
8	ENSEMBL114_rn	exon	119751382	119751448	0.210660522727013	+	.	gene_id "ENSRNOG00000033921"; transcript_id "ENSRNOG00000033921_tx_57"; exon_id "8_119751382_119751448_+"; exonnum "10"; txlen "5159";
8	ENSEMBL114_rn	exon	119751382	119751448	0.190012695605808	+	.	gene_id "ENSRNOG00000033921"; transcript_id "ENSRNOG00000033921_tx_58"; exon_id "8_119751382_119751448_+"; exonnum "11"; txlen "2543";
8	ENSEMBL114_rn	exon	119751382	119751448	0.190012695605808	+	.	gene_id "ENSRNOG00000033921"; transcript_id "ENSRNOG00000033921_tx_59"; exon_id "8_119751382_119751448_+"; exonnum "11"; txlen "2419";
8	ENSEMBL114_rn	exon	119751382	119751448	2.10124628389046	+	.	gene_id "ENSRNOG00000033921"; transcript_id "ENSRNOG00000033921_tx_6"; exon_id "8_119751382_119751448_+"; exonnum "10"; txlen "5059";
8	ENSEMBL114_rn	exon	119751382	119751448	0.190012695605808	+	.	gene_id "ENSRNOG00000033921"; transcript_id "ENSRNOG00000033921_tx_60"; exon_id "8_119751382_119751448_+"; exonnum "11"; txlen "2640";
8	ENSEMBL114_rn	exon	119751382	119751448	0.190012695605808	+	.	gene_id "ENSRNOG00000033921"; transcript_id "ENSRNOG00000033921_tx_61"; exon_id "8_119751382_119751448_+"; exonnum "11"; txlen "2516";
8	ENSEMBL114_rn	exon	119751382	119751448	0.190012695605808	+	.	gene_id "ENSRNOG00000033921"; transcript_id "ENSRNOG00000033921_tx_62"; exon_id "8_119751382_119751448_+"; exonnum "11"; txlen "2654";
8	ENSEMBL114_rn	exon	119751382	119751448	0.190012695605808	+	.	gene_id "ENSRNOG00000033921"; transcript_id "ENSRNOG00000033921_tx_63"; exon_id "8_119751382_119751448_+"; exonnum "11"; txlen "2530";
8	ENSEMBL114_rn	exon	119751382	119751448	0.190012695605808	+	.	gene_id "ENSRNOG00000033921"; transcript_id "ENSRNOG00000033921_tx_64"; exon_id "8_119751382_119751448_+"; exonnum "11"; txlen "2751";
8	ENSEMBL114_rn	exon	119751382	119751448	0.190012695605808	+	.	gene_id "ENSRNOG00000033921"; transcript_id "ENSRNOG00000033921_tx_65"; exon_id "8_119751382_119751448_+"; exonnum "11"; txlen "2627";
8	ENSEMBL114_rn	exon	119751382	119751448	0.184675025187062	+	.	gene_id "ENSRNOG00000033921"; transcript_id "ENSRNOG00000033921_tx_66"; exon_id "8_119751382_119751448_+"; exonnum "11"; txlen "4979";
8	ENSEMBL114_rn	exon	119751382	119751448	0.184675025187062	+	.	gene_id "ENSRNOG00000033921"; transcript_id "ENSRNOG00000033921_tx_67"; exon_id "8_119751382_119751448_+"; exonnum "11"; txlen "5076";
8	ENSEMBL114_rn	exon	119751382	119751448	0.180880370298294	+	.	gene_id "ENSRNOG00000033921"; transcript_id "ENSRNOG00000033921_tx_68"; exon_id "8_119751382_119751448_+"; exonnum "11"; txlen "5417";
8	ENSEMBL114_rn	exon	119751382	119751448	0.180880370298294	+	.	gene_id "ENSRNOG00000033921"; transcript_id "ENSRNOG00000033921_tx_69"; exon_id "8_119751382_119751448_+"; exonnum "11"; txlen "5514";
8	ENSEMBL114_rn	exon	119751382	119751448	0.177888658545806	+	.	gene_id "ENSRNOG00000033921"; transcript_id "ENSRNOG00000033921_tx_70"; exon_id "8_119751382_119751448_+"; exonnum "12"; txlen "2448";
8	ENSEMBL114_rn	exon	119751382	119751448	0.0813511772611595	+	.	gene_id "ENSRNOG00000033921"; transcript_id "ENSRNOG00000033921_tx_74"; exon_id "8_119751382_119751448_+"; exonnum "12"; txlen "5676";
8	ENSEMBL114_rn	exon	119751382	119751448	1.19889860907543	+	.	gene_id "ENSRNOG00000033921"; transcript_id "ENSRNOG00000033921_tx_8"; exon_id "8_119751382_119751448_+"; exonnum "10"; txlen "5086";
8	ENSEMBL114_rn	exon	119751382	119751448	1.19889860907543	+	.	gene_id "ENSRNOG00000033921"; transcript_id "ENSRNOG00000033921_tx_9"; exon_id "8_119751382_119751448_+"; exonnum "10"; txlen "5183";
8	ensembl	exon	119751808	119752004	0	+	.	gene_id "ENSRNOG00000033921"; gene_version "8"; transcript_id "ENSRNOT00000046745"; transcript_version "6"; exon_number "11"; gene_name "Als2cl"; gene_source "ensembl"; gene_biotype "protein_coding"; transcript_name "Als2cl-201"; transcript_source "ensembl"; transcript_biotype "protein_coding"; exon_id "ENSRNOE00000284932"; exon_version "1"; tag "Ensembl_canonical";
8	ensembl	CDS	119751808	119752004	0	+	0	gene_id "ENSRNOG00000033921"; gene_version "8"; transcript_id "ENSRNOT00000046745"; transcript_version "6"; exon_number "11"; gene_name "Als2cl"; gene_source "ensembl"; gene_biotype "protein_coding"; transcript_name "Als2cl-201"; transcript_source "ensembl"; transcript_biotype "protein_coding"; protein_id "ENSRNOP00000043561"; protein_version "2"; tag "Ensembl_canonical";
8	ensembl	exon	119751808	119752004	0	+	.	gene_id "ENSRNOG00000033921"; gene_version "8"; transcript_id "ENSRNOT00000107601"; transcript_version "2"; exon_number "11"; gene_name "Als2cl"; gene_source "ensembl"; gene_biotype "protein_coding"; transcript_name "Als2cl-202"; transcript_source "ensembl"; transcript_biotype "protein_coding"; exon_id "ENSRNOE00000284932"; exon_version "1";
8	ensembl	CDS	119751808	119752004	0	+	0	gene_id "ENSRNOG00000033921"; gene_version "8"; transcript_id "ENSRNOT00000107601"; transcript_version "2"; exon_number "11"; gene_name "Als2cl"; gene_source "ensembl"; gene_biotype "protein_coding"; transcript_name "Als2cl-202"; transcript_source "ensembl"; transcript_biotype "protein_coding"; protein_id "ENSRNOP00000091022"; protein_version "1";
8	ENSEMBL114_rn	exon	119751808	119752004	1.1543296421212	+	.	gene_id "ENSRNOG00000033921"; transcript_id "ENSRNOG00000033921_tx_10"; exon_id "8_119751808_119752004_+"; exonnum "12"; txlen "5289";
8	ENSEMBL114_rn	exon	119751808	119752004	1.1543296421212	+	.	gene_id "ENSRNOG00000033921"; transcript_id "ENSRNOG00000033921_tx_11"; exon_id "8_119751808_119752004_+"; exonnum "12"; txlen "5386";
8	ENSEMBL114_rn	exon	119751808	119752004	0.895528851867167	+	.	gene_id "ENSRNOG00000033921"; transcript_id "ENSRNOG00000033921_tx_12"; exon_id "8_119751808_119752004_+"; exonnum "12"; txlen "5165";
8	ENSEMBL114_rn	exon	119751808	119752004	0.895528851867167	+	.	gene_id "ENSRNOG00000033921"; transcript_id "ENSRNOG00000033921_tx_13"; exon_id "8_119751808_119752004_+"; exonnum "12"; txlen "5262";
8	ENSEMBL114_rn	exon	119751808	119752004	0.732488351921066	+	.	gene_id "ENSRNOG00000033921"; transcript_id "ENSRNOG00000033921_tx_14"; exon_id "8_119751808_119752004_+"; exonnum "12"; txlen "4904";
8	ENSEMBL114_rn	exon	119751808	119752004	0.732488351921066	+	.	gene_id "ENSRNOG00000033921"; transcript_id "ENSRNOG00000033921_tx_15"; exon_id "8_119751808_119752004_+"; exonnum "12"; txlen "5001";
8	ENSEMBL114_rn	exon	119751808	119752004	0.624304030851814	+	.	gene_id "ENSRNOG00000033921"; transcript_id "ENSRNOG00000033921_tx_16"; exon_id "8_119751808_119752004_+"; exonnum "11"; txlen "2366";
8	ENSEMBL114_rn	exon	119751808	119752004	0.624304030851814	+	.	gene_id "ENSRNOG00000033921"; transcript_id "ENSRNOG00000033921_tx_17"; exon_id "8_119751808_119752004_+"; exonnum "11"; txlen "2463";
8	ENSEMBL114_rn	exon	119751808	119752004	0.542743160660238	+	.	gene_id "ENSRNOG00000033921"; transcript_id "ENSRNOG00000033921_tx_18"; exon_id "8_119751808_119752004_+"; exonnum "11"; txlen "5103";
8	ENSEMBL114_rn	exon	119751808	119752004	0.542743160660238	+	.	gene_id "ENSRNOG00000033921"; transcript_id "ENSRNOG00000033921_tx_19"; exon_id "8_119751808_119752004_+"; exonnum "11"; txlen "5200";
8	ENSEMBL114_rn	exon	119751808	119752004	0.519419998818964	+	.	gene_id "ENSRNOG00000033921"; transcript_id "ENSRNOG00000033921_tx_20"; exon_id "8_119751808_119752004_+"; exonnum "12"; txlen "5400";
8	ENSEMBL114_rn	exon	119751808	119752004	0.519419998818964	+	.	gene_id "ENSRNOG00000033921"; transcript_id "ENSRNOG00000033921_tx_21"; exon_id "8_119751808_119752004_+"; exonnum "12"; txlen "5497";
8	ENSEMBL114_rn	exon	119751808	119752004	0.506920938120009	+	.	gene_id "ENSRNOG00000033921"; transcript_id "ENSRNOG00000033921_tx_22"; exon_id "8_119751808_119752004_+"; exonnum "11"; txlen "2490";
8	ENSEMBL114_rn	exon	119751808	119752004	0.506920938120009	+	.	gene_id "ENSRNOG00000033921"; transcript_id "ENSRNOG00000033921_tx_23"; exon_id "8_119751808_119752004_+"; exonnum "11"; txlen "2587";
8	ENSEMBL114_rn	exon	119751808	119752004	0.491593694541698	+	.	gene_id "ENSRNOG00000033921"; transcript_id "ENSRNOG00000033921_tx_24"; exon_id "8_119751808_119752004_+"; exonnum "11"; txlen "2601";
8	ENSEMBL114_rn	exon	119751808	119752004	0.491593694541698	+	.	gene_id "ENSRNOG00000033921"; transcript_id "ENSRNOG00000033921_tx_25"; exon_id "8_119751808_119752004_+"; exonnum "11"; txlen "2477";
8	ENSEMBL114_rn	exon	119751808	119752004	0.491593694541698	+	.	gene_id "ENSRNOG00000033921"; transcript_id "ENSRNOG00000033921_tx_26"; exon_id "8_119751808_119752004_+"; exonnum "11"; txlen "2698";
8	ENSEMBL114_rn	exon	119751808	119752004	0.491593694541698	+	.	gene_id "ENSRNOG00000033921"; transcript_id "ENSRNOG00000033921_tx_27"; exon_id "8_119751808_119752004_+"; exonnum "11"; txlen "2574";
8	ENSEMBL114_rn	exon	119751808	119752004	0.404290171828633	+	.	gene_id "ENSRNOG00000033921"; transcript_id "ENSRNOG00000033921_tx_28"; exon_id "8_119751808_119752004_+"; exonnum "11"; txlen "4951";
8	ENSEMBL114_rn	exon	119751808	119752004	0.404290171828633	+	.	gene_id "ENSRNOG00000033921"; transcript_id "ENSRNOG00000033921_tx_29"; exon_id "8_119751808_119752004_+"; exonnum "11"; txlen "5048";
8	ENSEMBL114_rn	exon	119751808	119752004	3.79665808129968	+	.	gene_id "ENSRNOG00000033921"; transcript_id "ENSRNOG00000033921_tx_3"; exon_id "8_119751808_119752004_+"; exonnum "11"; txlen "4975";
8	ENSEMBL114_rn	exon	119751808	119752004	0.403531713255401	+	.	gene_id "ENSRNOG00000033921"; transcript_id "ENSRNOG00000033921_tx_30"; exon_id "8_119751808_119752004_+"; exonnum "12"; txlen "2804";
8	ENSEMBL114_rn	exon	119751808	119752004	0.403531713255401	+	.	gene_id "ENSRNOG00000033921"; transcript_id "ENSRNOG00000033921_tx_31"; exon_id "8_119751808_119752004_+"; exonnum "12"; txlen "2901";
8	ENSEMBL114_rn	exon	119751808	119752004	0.403531713255401	+	.	gene_id "ENSRNOG00000033921"; transcript_id "ENSRNOG00000033921_tx_32"; exon_id "8_119751808_119752004_+"; exonnum "12"; txlen "2915";
8	ENSEMBL114_rn	exon	119751808	119752004	0.390101545514897	+	.	gene_id "ENSRNOG00000033921"; transcript_id "ENSRNOG00000033921_tx_33"; exon_id "8_119751808_119752004_+"; exonnum "12"; txlen "5028";
8	ENSEMBL114_rn	exon	119751808	119752004	0.390101545514897	+	.	gene_id "ENSRNOG00000033921"; transcript_id "ENSRNOG00000033921_tx_34"; exon_id "8_119751808_119752004_+"; exonnum "12"; txlen "5125";
8	ENSEMBL114_rn	exon	119751808	119752004	0.380960808592228	+	.	gene_id "ENSRNOG00000033921"; transcript_id "ENSRNOG00000033921_tx_35"; exon_id "8_119751808_119752004_+"; exonnum "12"; txlen "5015";
8	ENSEMBL114_rn	exon	119751808	119752004	0.380960808592228	+	.	gene_id "ENSRNOG00000033921"; transcript_id "ENSRNOG00000033921_tx_36"; exon_id "8_119751808_119752004_+"; exonnum "12"; txlen "5112";
8	ENSEMBL114_rn	exon	119751808	119752004	0.377913785563172	+	.	gene_id "ENSRNOG00000033921"; transcript_id "ENSRNOG00000033921_tx_37"; exon_id "8_119751808_119752004_+"; exonnum "12"; txlen "5276";
8	ENSEMBL114_rn	exon	119751808	119752004	0.377913785563172	+	.	gene_id "ENSRNOG00000033921"; transcript_id "ENSRNOG00000033921_tx_38"; exon_id "8_119751808_119752004_+"; exonnum "12"; txlen "5373";
8	ENSEMBL114_rn	exon	119751808	119752004	3.79665808129968	+	.	gene_id "ENSRNOG00000033921"; transcript_id "ENSRNOG00000033921_tx_4"; exon_id "8_119751808_119752004_+"; exonnum "11"; txlen "5072";
8	ENSEMBL114_rn	exon	119751808	119752004	0.304989343818299	+	.	gene_id "ENSRNOG00000033921"; transcript_id "ENSRNOG00000033921_tx_41"; exon_id "8_119751808_119752004_+"; exonnum "12"; txlen "2680";
8	ENSEMBL114_rn	exon	119751808	119752004	0.304989343818299	+	.	gene_id "ENSRNOG00000033921"; transcript_id "ENSRNOG00000033921_tx_42"; exon_id "8_119751808_119752004_+"; exonnum "12"; txlen "2777";
8	ENSEMBL114_rn	exon	119751808	119752004	0.304989343818299	+	.	gene_id "ENSRNOG00000033921"; transcript_id "ENSRNOG00000033921_tx_43"; exon_id "8_119751808_119752004_+"; exonnum "12"; txlen "2791";
8	ENSEMBL114_rn	exon	119751808	119752004	0.304989343818299	+	.	gene_id "ENSRNOG00000033921"; transcript_id "ENSRNOG00000033921_tx_44"; exon_id "8_119751808_119752004_+"; exonnum "12"; txlen "3012";
8	ENSEMBL114_rn	exon	119751808	119752004	0.304989343818299	+	.	gene_id "ENSRNOG00000033921"; transcript_id "ENSRNOG00000033921_tx_45"; exon_id "8_119751808_119752004_+"; exonnum "12"; txlen "2888";
8	ENSEMBL114_rn	exon	119751808	119752004	0.2914392323577	+	.	gene_id "ENSRNOG00000033921"; transcript_id "ENSRNOG00000033921_tx_46"; exon_id "8_119751808_119752004_+"; exonnum "12"; txlen "5139";
8	ENSEMBL114_rn	exon	119751808	119752004	0.2914392323577	+	.	gene_id "ENSRNOG00000033921"; transcript_id "ENSRNOG00000033921_tx_47"; exon_id "8_119751808_119752004_+"; exonnum "12"; txlen "5236";
8	ENSEMBL114_rn	exon	119751808	119752004	0.269324895414289	+	.	gene_id "ENSRNOG00000033921"; transcript_id "ENSRNOG00000033921_tx_48"; exon_id "8_119751808_119752004_+"; exonnum "12"; txlen "5154";
8	ENSEMBL114_rn	exon	119751808	119752004	0.269324895414289	+	.	gene_id "ENSRNOG00000033921"; transcript_id "ENSRNOG00000033921_tx_49"; exon_id "8_119751808_119752004_+"; exonnum "12"; txlen "5251";
8	ENSEMBL114_rn	exon	119751808	119752004	2.10124628389046	+	.	gene_id "ENSRNOG00000033921"; transcript_id "ENSRNOG00000033921_tx_5"; exon_id "8_119751808_119752004_+"; exonnum "11"; txlen "4962";
8	ENSEMBL114_rn	exon	119751808	119752004	0.269324895414289	+	.	gene_id "ENSRNOG00000033921"; transcript_id "ENSRNOG00000033921_tx_50"; exon_id "8_119751808_119752004_+"; exonnum "13"; txlen "5468";
8	ENSEMBL114_rn	exon	119751808	119752004	0.269324895414289	+	.	gene_id "ENSRNOG00000033921"; transcript_id "ENSRNOG00000033921_tx_51"; exon_id "8_119751808_119752004_+"; exonnum "13"; txlen "5565";
8	ENSEMBL114_rn	exon	119751808	119752004	0.227339665386138	+	.	gene_id "ENSRNOG00000033921"; transcript_id "ENSRNOG00000033921_tx_52"; exon_id "8_119751808_119752004_+"; exonnum "11"; txlen "4905";
8	ENSEMBL114_rn	exon	119751808	119752004	0.227339665386138	+	.	gene_id "ENSRNOG00000033921"; transcript_id "ENSRNOG00000033921_tx_53"; exon_id "8_119751808_119752004_+"; exonnum "11"; txlen "5002";
8	ENSEMBL114_rn	exon	119751808	119752004	0.227339665386138	+	.	gene_id "ENSRNOG00000033921"; transcript_id "ENSRNOG00000033921_tx_54"; exon_id "8_119751808_119752004_+"; exonnum "12"; txlen "5219";
8	ENSEMBL114_rn	exon	119751808	119752004	0.227339665386138	+	.	gene_id "ENSRNOG00000033921"; transcript_id "ENSRNOG00000033921_tx_55"; exon_id "8_119751808_119752004_+"; exonnum "12"; txlen "5316";
8	ENSEMBL114_rn	exon	119751808	119752004	0.210660522727013	+	.	gene_id "ENSRNOG00000033921"; transcript_id "ENSRNOG00000033921_tx_56"; exon_id "8_119751808_119752004_+"; exonnum "11"; txlen "5062";
8	ENSEMBL114_rn	exon	119751808	119752004	0.210660522727013	+	.	gene_id "ENSRNOG00000033921"; transcript_id "ENSRNOG00000033921_tx_57"; exon_id "8_119751808_119752004_+"; exonnum "11"; txlen "5159";
8	ENSEMBL114_rn	exon	119751808	119752004	0.190012695605808	+	.	gene_id "ENSRNOG00000033921"; transcript_id "ENSRNOG00000033921_tx_58"; exon_id "8_119751808_119752004_+"; exonnum "12"; txlen "2543";
8	ENSEMBL114_rn	exon	119751808	119752004	0.190012695605808	+	.	gene_id "ENSRNOG00000033921"; transcript_id "ENSRNOG00000033921_tx_59"; exon_id "8_119751808_119752004_+"; exonnum "12"; txlen "2419";
8	ENSEMBL114_rn	exon	119751808	119752004	2.10124628389046	+	.	gene_id "ENSRNOG00000033921"; transcript_id "ENSRNOG00000033921_tx_6"; exon_id "8_119751808_119752004_+"; exonnum "11"; txlen "5059";
8	ENSEMBL114_rn	exon	119751808	119752004	0.190012695605808	+	.	gene_id "ENSRNOG00000033921"; transcript_id "ENSRNOG00000033921_tx_60"; exon_id "8_119751808_119752004_+"; exonnum "12"; txlen "2640";
8	ENSEMBL114_rn	exon	119751808	119752004	0.190012695605808	+	.	gene_id "ENSRNOG00000033921"; transcript_id "ENSRNOG00000033921_tx_61"; exon_id "8_119751808_119752004_+"; exonnum "12"; txlen "2516";
8	ENSEMBL114_rn	exon	119751808	119752004	0.190012695605808	+	.	gene_id "ENSRNOG00000033921"; transcript_id "ENSRNOG00000033921_tx_62"; exon_id "8_119751808_119752004_+"; exonnum "12"; txlen "2654";
8	ENSEMBL114_rn	exon	119751808	119752004	0.190012695605808	+	.	gene_id "ENSRNOG00000033921"; transcript_id "ENSRNOG00000033921_tx_63"; exon_id "8_119751808_119752004_+"; exonnum "12"; txlen "2530";
8	ENSEMBL114_rn	exon	119751808	119752004	0.190012695605808	+	.	gene_id "ENSRNOG00000033921"; transcript_id "ENSRNOG00000033921_tx_64"; exon_id "8_119751808_119752004_+"; exonnum "12"; txlen "2751";
8	ENSEMBL114_rn	exon	119751808	119752004	0.190012695605808	+	.	gene_id "ENSRNOG00000033921"; transcript_id "ENSRNOG00000033921_tx_65"; exon_id "8_119751808_119752004_+"; exonnum "12"; txlen "2627";
8	ENSEMBL114_rn	exon	119751808	119752004	0.184675025187062	+	.	gene_id "ENSRNOG00000033921"; transcript_id "ENSRNOG00000033921_tx_66"; exon_id "8_119751808_119752004_+"; exonnum "12"; txlen "4979";
8	ENSEMBL114_rn	exon	119751808	119752004	0.184675025187062	+	.	gene_id "ENSRNOG00000033921"; transcript_id "ENSRNOG00000033921_tx_67"; exon_id "8_119751808_119752004_+"; exonnum "12"; txlen "5076";
8	ENSEMBL114_rn	exon	119751808	119752004	0.180880370298294	+	.	gene_id "ENSRNOG00000033921"; transcript_id "ENSRNOG00000033921_tx_68"; exon_id "8_119751808_119752004_+"; exonnum "12"; txlen "5417";
8	ENSEMBL114_rn	exon	119751808	119752004	0.180880370298294	+	.	gene_id "ENSRNOG00000033921"; transcript_id "ENSRNOG00000033921_tx_69"; exon_id "8_119751808_119752004_+"; exonnum "12"; txlen "5514";
8	ENSEMBL114_rn	exon	119751808	119752004	0.177888658545806	+	.	gene_id "ENSRNOG00000033921"; transcript_id "ENSRNOG00000033921_tx_70"; exon_id "8_119751808_119752004_+"; exonnum "13"; txlen "2448";
8	ENSEMBL114_rn	exon	119751808	119752004	0.171242000716115	+	.	gene_id "ENSRNOG00000033921"; transcript_id "ENSRNOG00000033921_tx_71"; exon_id "8_119751808_119752004_+"; exonnum "9"; txlen "4714";
8	ENSEMBL114_rn	exon	119751808	119752004	0.171242000716115	+	.	gene_id "ENSRNOG00000033921"; transcript_id "ENSRNOG00000033921_tx_72"; exon_id "8_119751808_119752004_+"; exonnum "9"; txlen "4811";
8	ENSEMBL114_rn	exon	119751808	119752004	0.0813511772611595	+	.	gene_id "ENSRNOG00000033921"; transcript_id "ENSRNOG00000033921_tx_74"; exon_id "8_119751808_119752004_+"; exonnum "13"; txlen "5676";
8	ENSEMBL114_rn	exon	119751808	119752004	1.19889860907543	+	.	gene_id "ENSRNOG00000033921"; transcript_id "ENSRNOG00000033921_tx_8"; exon_id "8_119751808_119752004_+"; exonnum "11"; txlen "5086";
8	ENSEMBL114_rn	exon	119751808	119752004	1.19889860907543	+	.	gene_id "ENSRNOG00000033921"; transcript_id "ENSRNOG00000033921_tx_9"; exon_id "8_119751808_119752004_+"; exonnum "11"; txlen "5183";
8	ensembl	exon	119752406	119752471	0	+	.	gene_id "ENSRNOG00000033921"; gene_version "8"; transcript_id "ENSRNOT00000046745"; transcript_version "6"; exon_number "12"; gene_name "Als2cl"; gene_source "ensembl"; gene_biotype "protein_coding"; transcript_name "Als2cl-201"; transcript_source "ensembl"; transcript_biotype "protein_coding"; exon_id "ENSRNOE00000303586"; exon_version "1"; tag "Ensembl_canonical";
8	ensembl	CDS	119752406	119752471	0	+	1	gene_id "ENSRNOG00000033921"; gene_version "8"; transcript_id "ENSRNOT00000046745"; transcript_version "6"; exon_number "12"; gene_name "Als2cl"; gene_source "ensembl"; gene_biotype "protein_coding"; transcript_name "Als2cl-201"; transcript_source "ensembl"; transcript_biotype "protein_coding"; protein_id "ENSRNOP00000043561"; protein_version "2"; tag "Ensembl_canonical";
8	ensembl	exon	119752406	119752471	0	+	.	gene_id "ENSRNOG00000033921"; gene_version "8"; transcript_id "ENSRNOT00000107601"; transcript_version "2"; exon_number "12"; gene_name "Als2cl"; gene_source "ensembl"; gene_biotype "protein_coding"; transcript_name "Als2cl-202"; transcript_source "ensembl"; transcript_biotype "protein_coding"; exon_id "ENSRNOE00000303586"; exon_version "1";
8	ensembl	CDS	119752406	119752471	0	+	1	gene_id "ENSRNOG00000033921"; gene_version "8"; transcript_id "ENSRNOT00000107601"; transcript_version "2"; exon_number "12"; gene_name "Als2cl"; gene_source "ensembl"; gene_biotype "protein_coding"; transcript_name "Als2cl-202"; transcript_source "ensembl"; transcript_biotype "protein_coding"; protein_id "ENSRNOP00000091022"; protein_version "1";
8	ENSEMBL114_rn	exon	119752406	119752471	1.1543296421212	+	.	gene_id "ENSRNOG00000033921"; transcript_id "ENSRNOG00000033921_tx_10"; exon_id "8_119752406_119752471_+"; exonnum "13"; txlen "5289";
8	ENSEMBL114_rn	exon	119752406	119752471	1.1543296421212	+	.	gene_id "ENSRNOG00000033921"; transcript_id "ENSRNOG00000033921_tx_11"; exon_id "8_119752406_119752471_+"; exonnum "13"; txlen "5386";
8	ENSEMBL114_rn	exon	119752406	119752471	0.895528851867167	+	.	gene_id "ENSRNOG00000033921"; transcript_id "ENSRNOG00000033921_tx_12"; exon_id "8_119752406_119752471_+"; exonnum "13"; txlen "5165";
8	ENSEMBL114_rn	exon	119752406	119752471	0.895528851867167	+	.	gene_id "ENSRNOG00000033921"; transcript_id "ENSRNOG00000033921_tx_13"; exon_id "8_119752406_119752471_+"; exonnum "13"; txlen "5262";
8	ENSEMBL114_rn	exon	119752406	119752471	0.732488351921066	+	.	gene_id "ENSRNOG00000033921"; transcript_id "ENSRNOG00000033921_tx_14"; exon_id "8_119752406_119752471_+"; exonnum "13"; txlen "4904";
8	ENSEMBL114_rn	exon	119752406	119752471	0.732488351921066	+	.	gene_id "ENSRNOG00000033921"; transcript_id "ENSRNOG00000033921_tx_15"; exon_id "8_119752406_119752471_+"; exonnum "13"; txlen "5001";
8	ENSEMBL114_rn	exon	119752406	119752471	0.624304030851814	+	.	gene_id "ENSRNOG00000033921"; transcript_id "ENSRNOG00000033921_tx_16"; exon_id "8_119752406_119752471_+"; exonnum "12"; txlen "2366";
8	ENSEMBL114_rn	exon	119752406	119752471	0.624304030851814	+	.	gene_id "ENSRNOG00000033921"; transcript_id "ENSRNOG00000033921_tx_17"; exon_id "8_119752406_119752471_+"; exonnum "12"; txlen "2463";
8	ENSEMBL114_rn	exon	119752406	119752471	0.542743160660238	+	.	gene_id "ENSRNOG00000033921"; transcript_id "ENSRNOG00000033921_tx_18"; exon_id "8_119752406_119752471_+"; exonnum "12"; txlen "5103";
8	ENSEMBL114_rn	exon	119752406	119752471	0.542743160660238	+	.	gene_id "ENSRNOG00000033921"; transcript_id "ENSRNOG00000033921_tx_19"; exon_id "8_119752406_119752471_+"; exonnum "12"; txlen "5200";
8	ENSEMBL114_rn	exon	119752406	119752471	0.519419998818964	+	.	gene_id "ENSRNOG00000033921"; transcript_id "ENSRNOG00000033921_tx_20"; exon_id "8_119752406_119752471_+"; exonnum "13"; txlen "5400";
8	ENSEMBL114_rn	exon	119752406	119752471	0.519419998818964	+	.	gene_id "ENSRNOG00000033921"; transcript_id "ENSRNOG00000033921_tx_21"; exon_id "8_119752406_119752471_+"; exonnum "13"; txlen "5497";
8	ENSEMBL114_rn	exon	119752406	119752471	0.506920938120009	+	.	gene_id "ENSRNOG00000033921"; transcript_id "ENSRNOG00000033921_tx_22"; exon_id "8_119752406_119752471_+"; exonnum "12"; txlen "2490";
8	ENSEMBL114_rn	exon	119752406	119752471	0.506920938120009	+	.	gene_id "ENSRNOG00000033921"; transcript_id "ENSRNOG00000033921_tx_23"; exon_id "8_119752406_119752471_+"; exonnum "12"; txlen "2587";
8	ENSEMBL114_rn	exon	119752406	119752471	0.491593694541698	+	.	gene_id "ENSRNOG00000033921"; transcript_id "ENSRNOG00000033921_tx_24"; exon_id "8_119752406_119752471_+"; exonnum "12"; txlen "2601";
8	ENSEMBL114_rn	exon	119752406	119752471	0.491593694541698	+	.	gene_id "ENSRNOG00000033921"; transcript_id "ENSRNOG00000033921_tx_25"; exon_id "8_119752406_119752471_+"; exonnum "12"; txlen "2477";
8	ENSEMBL114_rn	exon	119752406	119752471	0.491593694541698	+	.	gene_id "ENSRNOG00000033921"; transcript_id "ENSRNOG00000033921_tx_26"; exon_id "8_119752406_119752471_+"; exonnum "12"; txlen "2698";
8	ENSEMBL114_rn	exon	119752406	119752471	0.491593694541698	+	.	gene_id "ENSRNOG00000033921"; transcript_id "ENSRNOG00000033921_tx_27"; exon_id "8_119752406_119752471_+"; exonnum "12"; txlen "2574";
8	ENSEMBL114_rn	exon	119752406	119752471	0.404290171828633	+	.	gene_id "ENSRNOG00000033921"; transcript_id "ENSRNOG00000033921_tx_28"; exon_id "8_119752406_119752471_+"; exonnum "12"; txlen "4951";
8	ENSEMBL114_rn	exon	119752406	119752471	0.404290171828633	+	.	gene_id "ENSRNOG00000033921"; transcript_id "ENSRNOG00000033921_tx_29"; exon_id "8_119752406_119752471_+"; exonnum "12"; txlen "5048";
8	ENSEMBL114_rn	exon	119752406	119752471	3.79665808129968	+	.	gene_id "ENSRNOG00000033921"; transcript_id "ENSRNOG00000033921_tx_3"; exon_id "8_119752406_119752471_+"; exonnum "12"; txlen "4975";
8	ENSEMBL114_rn	exon	119752406	119752471	0.403531713255401	+	.	gene_id "ENSRNOG00000033921"; transcript_id "ENSRNOG00000033921_tx_30"; exon_id "8_119752406_119752471_+"; exonnum "13"; txlen "2804";
8	ENSEMBL114_rn	exon	119752406	119752471	0.403531713255401	+	.	gene_id "ENSRNOG00000033921"; transcript_id "ENSRNOG00000033921_tx_31"; exon_id "8_119752406_119752471_+"; exonnum "13"; txlen "2901";
8	ENSEMBL114_rn	exon	119752406	119752471	0.403531713255401	+	.	gene_id "ENSRNOG00000033921"; transcript_id "ENSRNOG00000033921_tx_32"; exon_id "8_119752406_119752471_+"; exonnum "13"; txlen "2915";
8	ENSEMBL114_rn	exon	119752406	119752471	0.390101545514897	+	.	gene_id "ENSRNOG00000033921"; transcript_id "ENSRNOG00000033921_tx_33"; exon_id "8_119752406_119752471_+"; exonnum "13"; txlen "5028";
8	ENSEMBL114_rn	exon	119752406	119752471	0.390101545514897	+	.	gene_id "ENSRNOG00000033921"; transcript_id "ENSRNOG00000033921_tx_34"; exon_id "8_119752406_119752471_+"; exonnum "13"; txlen "5125";
8	ENSEMBL114_rn	exon	119752406	119752471	0.380960808592228	+	.	gene_id "ENSRNOG00000033921"; transcript_id "ENSRNOG00000033921_tx_35"; exon_id "8_119752406_119752471_+"; exonnum "13"; txlen "5015";
8	ENSEMBL114_rn	exon	119752406	119752471	0.380960808592228	+	.	gene_id "ENSRNOG00000033921"; transcript_id "ENSRNOG00000033921_tx_36"; exon_id "8_119752406_119752471_+"; exonnum "13"; txlen "5112";
8	ENSEMBL114_rn	exon	119752406	119752471	0.377913785563172	+	.	gene_id "ENSRNOG00000033921"; transcript_id "ENSRNOG00000033921_tx_37"; exon_id "8_119752406_119752471_+"; exonnum "13"; txlen "5276";
8	ENSEMBL114_rn	exon	119752406	119752471	0.377913785563172	+	.	gene_id "ENSRNOG00000033921"; transcript_id "ENSRNOG00000033921_tx_38"; exon_id "8_119752406_119752471_+"; exonnum "13"; txlen "5373";
8	ENSEMBL114_rn	exon	119752406	119752471	3.79665808129968	+	.	gene_id "ENSRNOG00000033921"; transcript_id "ENSRNOG00000033921_tx_4"; exon_id "8_119752406_119752471_+"; exonnum "12"; txlen "5072";
8	ENSEMBL114_rn	exon	119752406	119752471	0.304989343818299	+	.	gene_id "ENSRNOG00000033921"; transcript_id "ENSRNOG00000033921_tx_41"; exon_id "8_119752406_119752471_+"; exonnum "13"; txlen "2680";
8	ENSEMBL114_rn	exon	119752406	119752471	0.304989343818299	+	.	gene_id "ENSRNOG00000033921"; transcript_id "ENSRNOG00000033921_tx_42"; exon_id "8_119752406_119752471_+"; exonnum "13"; txlen "2777";
8	ENSEMBL114_rn	exon	119752406	119752471	0.304989343818299	+	.	gene_id "ENSRNOG00000033921"; transcript_id "ENSRNOG00000033921_tx_43"; exon_id "8_119752406_119752471_+"; exonnum "13"; txlen "2791";
8	ENSEMBL114_rn	exon	119752406	119752471	0.304989343818299	+	.	gene_id "ENSRNOG00000033921"; transcript_id "ENSRNOG00000033921_tx_44"; exon_id "8_119752406_119752471_+"; exonnum "13"; txlen "3012";
8	ENSEMBL114_rn	exon	119752406	119752471	0.304989343818299	+	.	gene_id "ENSRNOG00000033921"; transcript_id "ENSRNOG00000033921_tx_45"; exon_id "8_119752406_119752471_+"; exonnum "13"; txlen "2888";
8	ENSEMBL114_rn	exon	119752406	119752471	0.2914392323577	+	.	gene_id "ENSRNOG00000033921"; transcript_id "ENSRNOG00000033921_tx_46"; exon_id "8_119752406_119752471_+"; exonnum "13"; txlen "5139";
8	ENSEMBL114_rn	exon	119752406	119752471	0.2914392323577	+	.	gene_id "ENSRNOG00000033921"; transcript_id "ENSRNOG00000033921_tx_47"; exon_id "8_119752406_119752471_+"; exonnum "13"; txlen "5236";
8	ENSEMBL114_rn	exon	119752406	119752471	0.269324895414289	+	.	gene_id "ENSRNOG00000033921"; transcript_id "ENSRNOG00000033921_tx_48"; exon_id "8_119752406_119752471_+"; exonnum "13"; txlen "5154";
8	ENSEMBL114_rn	exon	119752406	119752471	0.269324895414289	+	.	gene_id "ENSRNOG00000033921"; transcript_id "ENSRNOG00000033921_tx_49"; exon_id "8_119752406_119752471_+"; exonnum "13"; txlen "5251";
8	ENSEMBL114_rn	exon	119752406	119752471	2.10124628389046	+	.	gene_id "ENSRNOG00000033921"; transcript_id "ENSRNOG00000033921_tx_5"; exon_id "8_119752406_119752471_+"; exonnum "12"; txlen "4962";
8	ENSEMBL114_rn	exon	119752406	119752471	0.269324895414289	+	.	gene_id "ENSRNOG00000033921"; transcript_id "ENSRNOG00000033921_tx_50"; exon_id "8_119752406_119752471_+"; exonnum "14"; txlen "5468";
8	ENSEMBL114_rn	exon	119752406	119752471	0.269324895414289	+	.	gene_id "ENSRNOG00000033921"; transcript_id "ENSRNOG00000033921_tx_51"; exon_id "8_119752406_119752471_+"; exonnum "14"; txlen "5565";
8	ENSEMBL114_rn	exon	119752406	119752471	0.227339665386138	+	.	gene_id "ENSRNOG00000033921"; transcript_id "ENSRNOG00000033921_tx_52"; exon_id "8_119752406_119752471_+"; exonnum "12"; txlen "4905";
8	ENSEMBL114_rn	exon	119752406	119752471	0.227339665386138	+	.	gene_id "ENSRNOG00000033921"; transcript_id "ENSRNOG00000033921_tx_53"; exon_id "8_119752406_119752471_+"; exonnum "12"; txlen "5002";
8	ENSEMBL114_rn	exon	119752406	119752471	0.227339665386138	+	.	gene_id "ENSRNOG00000033921"; transcript_id "ENSRNOG00000033921_tx_54"; exon_id "8_119752406_119752471_+"; exonnum "13"; txlen "5219";
8	ENSEMBL114_rn	exon	119752406	119752471	0.227339665386138	+	.	gene_id "ENSRNOG00000033921"; transcript_id "ENSRNOG00000033921_tx_55"; exon_id "8_119752406_119752471_+"; exonnum "13"; txlen "5316";
8	ENSEMBL114_rn	exon	119752406	119752471	0.210660522727013	+	.	gene_id "ENSRNOG00000033921"; transcript_id "ENSRNOG00000033921_tx_56"; exon_id "8_119752406_119752471_+"; exonnum "12"; txlen "5062";
8	ENSEMBL114_rn	exon	119752406	119752471	0.210660522727013	+	.	gene_id "ENSRNOG00000033921"; transcript_id "ENSRNOG00000033921_tx_57"; exon_id "8_119752406_119752471_+"; exonnum "12"; txlen "5159";
8	ENSEMBL114_rn	exon	119752406	119752471	0.190012695605808	+	.	gene_id "ENSRNOG00000033921"; transcript_id "ENSRNOG00000033921_tx_58"; exon_id "8_119752406_119752471_+"; exonnum "13"; txlen "2543";
8	ENSEMBL114_rn	exon	119752406	119752471	0.190012695605808	+	.	gene_id "ENSRNOG00000033921"; transcript_id "ENSRNOG00000033921_tx_59"; exon_id "8_119752406_119752471_+"; exonnum "13"; txlen "2419";
8	ENSEMBL114_rn	exon	119752406	119752471	2.10124628389046	+	.	gene_id "ENSRNOG00000033921"; transcript_id "ENSRNOG00000033921_tx_6"; exon_id "8_119752406_119752471_+"; exonnum "12"; txlen "5059";
8	ENSEMBL114_rn	exon	119752406	119752471	0.190012695605808	+	.	gene_id "ENSRNOG00000033921"; transcript_id "ENSRNOG00000033921_tx_60"; exon_id "8_119752406_119752471_+"; exonnum "13"; txlen "2640";
8	ENSEMBL114_rn	exon	119752406	119752471	0.190012695605808	+	.	gene_id "ENSRNOG00000033921"; transcript_id "ENSRNOG00000033921_tx_61"; exon_id "8_119752406_119752471_+"; exonnum "13"; txlen "2516";
8	ENSEMBL114_rn	exon	119752406	119752471	0.190012695605808	+	.	gene_id "ENSRNOG00000033921"; transcript_id "ENSRNOG00000033921_tx_62"; exon_id "8_119752406_119752471_+"; exonnum "13"; txlen "2654";
8	ENSEMBL114_rn	exon	119752406	119752471	0.190012695605808	+	.	gene_id "ENSRNOG00000033921"; transcript_id "ENSRNOG00000033921_tx_63"; exon_id "8_119752406_119752471_+"; exonnum "13"; txlen "2530";
8	ENSEMBL114_rn	exon	119752406	119752471	0.190012695605808	+	.	gene_id "ENSRNOG00000033921"; transcript_id "ENSRNOG00000033921_tx_64"; exon_id "8_119752406_119752471_+"; exonnum "13"; txlen "2751";
8	ENSEMBL114_rn	exon	119752406	119752471	0.190012695605808	+	.	gene_id "ENSRNOG00000033921"; transcript_id "ENSRNOG00000033921_tx_65"; exon_id "8_119752406_119752471_+"; exonnum "13"; txlen "2627";
8	ENSEMBL114_rn	exon	119752406	119752471	0.184675025187062	+	.	gene_id "ENSRNOG00000033921"; transcript_id "ENSRNOG00000033921_tx_66"; exon_id "8_119752406_119752471_+"; exonnum "13"; txlen "4979";
8	ENSEMBL114_rn	exon	119752406	119752471	0.184675025187062	+	.	gene_id "ENSRNOG00000033921"; transcript_id "ENSRNOG00000033921_tx_67"; exon_id "8_119752406_119752471_+"; exonnum "13"; txlen "5076";
8	ENSEMBL114_rn	exon	119752406	119752471	0.180880370298294	+	.	gene_id "ENSRNOG00000033921"; transcript_id "ENSRNOG00000033921_tx_68"; exon_id "8_119752406_119752471_+"; exonnum "13"; txlen "5417";
8	ENSEMBL114_rn	exon	119752406	119752471	0.180880370298294	+	.	gene_id "ENSRNOG00000033921"; transcript_id "ENSRNOG00000033921_tx_69"; exon_id "8_119752406_119752471_+"; exonnum "13"; txlen "5514";
8	ENSEMBL114_rn	exon	119752406	119752471	0.177888658545806	+	.	gene_id "ENSRNOG00000033921"; transcript_id "ENSRNOG00000033921_tx_70"; exon_id "8_119752406_119752471_+"; exonnum "14"; txlen "2448";
8	ENSEMBL114_rn	exon	119752406	119752471	0.171242000716115	+	.	gene_id "ENSRNOG00000033921"; transcript_id "ENSRNOG00000033921_tx_71"; exon_id "8_119752406_119752471_+"; exonnum "10"; txlen "4714";
8	ENSEMBL114_rn	exon	119752406	119752471	0.171242000716115	+	.	gene_id "ENSRNOG00000033921"; transcript_id "ENSRNOG00000033921_tx_72"; exon_id "8_119752406_119752471_+"; exonnum "10"; txlen "4811";
8	ENSEMBL114_rn	exon	119752406	119752471	0.0813511772611595	+	.	gene_id "ENSRNOG00000033921"; transcript_id "ENSRNOG00000033921_tx_74"; exon_id "8_119752406_119752471_+"; exonnum "14"; txlen "5676";
8	ENSEMBL114_rn	exon	119752406	119752471	1.19889860907543	+	.	gene_id "ENSRNOG00000033921"; transcript_id "ENSRNOG00000033921_tx_8"; exon_id "8_119752406_119752471_+"; exonnum "12"; txlen "5086";
8	ENSEMBL114_rn	exon	119752406	119752471	1.19889860907543	+	.	gene_id "ENSRNOG00000033921"; transcript_id "ENSRNOG00000033921_tx_9"; exon_id "8_119752406_119752471_+"; exonnum "12"; txlen "5183";
8	ensembl	exon	119752818	119752916	0	+	.	gene_id "ENSRNOG00000033921"; gene_version "8"; transcript_id "ENSRNOT00000046745"; transcript_version "6"; exon_number "13"; gene_name "Als2cl"; gene_source "ensembl"; gene_biotype "protein_coding"; transcript_name "Als2cl-201"; transcript_source "ensembl"; transcript_biotype "protein_coding"; exon_id "ENSRNOE00000292010"; exon_version "1"; tag "Ensembl_canonical";
8	ensembl	CDS	119752818	119752916	0	+	1	gene_id "ENSRNOG00000033921"; gene_version "8"; transcript_id "ENSRNOT00000046745"; transcript_version "6"; exon_number "13"; gene_name "Als2cl"; gene_source "ensembl"; gene_biotype "protein_coding"; transcript_name "Als2cl-201"; transcript_source "ensembl"; transcript_biotype "protein_coding"; protein_id "ENSRNOP00000043561"; protein_version "2"; tag "Ensembl_canonical";
8	ensembl	exon	119752818	119752916	0	+	.	gene_id "ENSRNOG00000033921"; gene_version "8"; transcript_id "ENSRNOT00000107601"; transcript_version "2"; exon_number "13"; gene_name "Als2cl"; gene_source "ensembl"; gene_biotype "protein_coding"; transcript_name "Als2cl-202"; transcript_source "ensembl"; transcript_biotype "protein_coding"; exon_id "ENSRNOE00000292010"; exon_version "1";
8	ensembl	CDS	119752818	119752916	0	+	1	gene_id "ENSRNOG00000033921"; gene_version "8"; transcript_id "ENSRNOT00000107601"; transcript_version "2"; exon_number "13"; gene_name "Als2cl"; gene_source "ensembl"; gene_biotype "protein_coding"; transcript_name "Als2cl-202"; transcript_source "ensembl"; transcript_biotype "protein_coding"; protein_id "ENSRNOP00000091022"; protein_version "1";
8	ENSEMBL114_rn	exon	119752818	119752916	1.1543296421212	+	.	gene_id "ENSRNOG00000033921"; transcript_id "ENSRNOG00000033921_tx_10"; exon_id "8_119752818_119752916_+"; exonnum "14"; txlen "5289";
8	ENSEMBL114_rn	exon	119752818	119752916	1.1543296421212	+	.	gene_id "ENSRNOG00000033921"; transcript_id "ENSRNOG00000033921_tx_11"; exon_id "8_119752818_119752916_+"; exonnum "14"; txlen "5386";
8	ENSEMBL114_rn	exon	119752818	119752916	0.895528851867167	+	.	gene_id "ENSRNOG00000033921"; transcript_id "ENSRNOG00000033921_tx_12"; exon_id "8_119752818_119752916_+"; exonnum "14"; txlen "5165";
8	ENSEMBL114_rn	exon	119752818	119752916	0.895528851867167	+	.	gene_id "ENSRNOG00000033921"; transcript_id "ENSRNOG00000033921_tx_13"; exon_id "8_119752818_119752916_+"; exonnum "14"; txlen "5262";
8	ENSEMBL114_rn	exon	119752818	119752916	0.732488351921066	+	.	gene_id "ENSRNOG00000033921"; transcript_id "ENSRNOG00000033921_tx_14"; exon_id "8_119752818_119752916_+"; exonnum "14"; txlen "4904";
8	ENSEMBL114_rn	exon	119752818	119752916	0.732488351921066	+	.	gene_id "ENSRNOG00000033921"; transcript_id "ENSRNOG00000033921_tx_15"; exon_id "8_119752818_119752916_+"; exonnum "14"; txlen "5001";
8	ENSEMBL114_rn	exon	119752818	119752916	0.624304030851814	+	.	gene_id "ENSRNOG00000033921"; transcript_id "ENSRNOG00000033921_tx_16"; exon_id "8_119752818_119752916_+"; exonnum "13"; txlen "2366";
8	ENSEMBL114_rn	exon	119752818	119752916	0.624304030851814	+	.	gene_id "ENSRNOG00000033921"; transcript_id "ENSRNOG00000033921_tx_17"; exon_id "8_119752818_119752916_+"; exonnum "13"; txlen "2463";
8	ENSEMBL114_rn	exon	119752818	119752916	0.542743160660238	+	.	gene_id "ENSRNOG00000033921"; transcript_id "ENSRNOG00000033921_tx_18"; exon_id "8_119752818_119752916_+"; exonnum "13"; txlen "5103";
8	ENSEMBL114_rn	exon	119752818	119752916	0.542743160660238	+	.	gene_id "ENSRNOG00000033921"; transcript_id "ENSRNOG00000033921_tx_19"; exon_id "8_119752818_119752916_+"; exonnum "13"; txlen "5200";
8	ENSEMBL114_rn	exon	119752818	119752916	0.519419998818964	+	.	gene_id "ENSRNOG00000033921"; transcript_id "ENSRNOG00000033921_tx_20"; exon_id "8_119752818_119752916_+"; exonnum "14"; txlen "5400";
8	ENSEMBL114_rn	exon	119752818	119752916	0.519419998818964	+	.	gene_id "ENSRNOG00000033921"; transcript_id "ENSRNOG00000033921_tx_21"; exon_id "8_119752818_119752916_+"; exonnum "14"; txlen "5497";
8	ENSEMBL114_rn	exon	119752818	119752916	0.506920938120009	+	.	gene_id "ENSRNOG00000033921"; transcript_id "ENSRNOG00000033921_tx_22"; exon_id "8_119752818_119752916_+"; exonnum "13"; txlen "2490";
8	ENSEMBL114_rn	exon	119752818	119752916	0.506920938120009	+	.	gene_id "ENSRNOG00000033921"; transcript_id "ENSRNOG00000033921_tx_23"; exon_id "8_119752818_119752916_+"; exonnum "13"; txlen "2587";
8	ENSEMBL114_rn	exon	119752818	119752916	0.491593694541698	+	.	gene_id "ENSRNOG00000033921"; transcript_id "ENSRNOG00000033921_tx_24"; exon_id "8_119752818_119752916_+"; exonnum "13"; txlen "2601";
8	ENSEMBL114_rn	exon	119752818	119752916	0.491593694541698	+	.	gene_id "ENSRNOG00000033921"; transcript_id "ENSRNOG00000033921_tx_25"; exon_id "8_119752818_119752916_+"; exonnum "13"; txlen "2477";
8	ENSEMBL114_rn	exon	119752818	119752916	0.491593694541698	+	.	gene_id "ENSRNOG00000033921"; transcript_id "ENSRNOG00000033921_tx_26"; exon_id "8_119752818_119752916_+"; exonnum "13"; txlen "2698";
8	ENSEMBL114_rn	exon	119752818	119752916	0.491593694541698	+	.	gene_id "ENSRNOG00000033921"; transcript_id "ENSRNOG00000033921_tx_27"; exon_id "8_119752818_119752916_+"; exonnum "13"; txlen "2574";
8	ENSEMBL114_rn	exon	119752818	119752916	0.404290171828633	+	.	gene_id "ENSRNOG00000033921"; transcript_id "ENSRNOG00000033921_tx_28"; exon_id "8_119752818_119752916_+"; exonnum "13"; txlen "4951";
8	ENSEMBL114_rn	exon	119752818	119752916	0.404290171828633	+	.	gene_id "ENSRNOG00000033921"; transcript_id "ENSRNOG00000033921_tx_29"; exon_id "8_119752818_119752916_+"; exonnum "13"; txlen "5048";
8	ENSEMBL114_rn	exon	119752818	119752916	3.79665808129968	+	.	gene_id "ENSRNOG00000033921"; transcript_id "ENSRNOG00000033921_tx_3"; exon_id "8_119752818_119752916_+"; exonnum "13"; txlen "4975";
8	ENSEMBL114_rn	exon	119752818	119752916	0.403531713255401	+	.	gene_id "ENSRNOG00000033921"; transcript_id "ENSRNOG00000033921_tx_30"; exon_id "8_119752818_119752916_+"; exonnum "14"; txlen "2804";
8	ENSEMBL114_rn	exon	119752818	119752916	0.403531713255401	+	.	gene_id "ENSRNOG00000033921"; transcript_id "ENSRNOG00000033921_tx_31"; exon_id "8_119752818_119752916_+"; exonnum "14"; txlen "2901";
8	ENSEMBL114_rn	exon	119752818	119752916	0.403531713255401	+	.	gene_id "ENSRNOG00000033921"; transcript_id "ENSRNOG00000033921_tx_32"; exon_id "8_119752818_119752916_+"; exonnum "14"; txlen "2915";
8	ENSEMBL114_rn	exon	119752818	119752916	0.390101545514897	+	.	gene_id "ENSRNOG00000033921"; transcript_id "ENSRNOG00000033921_tx_33"; exon_id "8_119752818_119752916_+"; exonnum "14"; txlen "5028";
8	ENSEMBL114_rn	exon	119752818	119752916	0.390101545514897	+	.	gene_id "ENSRNOG00000033921"; transcript_id "ENSRNOG00000033921_tx_34"; exon_id "8_119752818_119752916_+"; exonnum "14"; txlen "5125";
8	ENSEMBL114_rn	exon	119752818	119752916	0.380960808592228	+	.	gene_id "ENSRNOG00000033921"; transcript_id "ENSRNOG00000033921_tx_35"; exon_id "8_119752818_119752916_+"; exonnum "14"; txlen "5015";
8	ENSEMBL114_rn	exon	119752818	119752916	0.380960808592228	+	.	gene_id "ENSRNOG00000033921"; transcript_id "ENSRNOG00000033921_tx_36"; exon_id "8_119752818_119752916_+"; exonnum "14"; txlen "5112";
8	ENSEMBL114_rn	exon	119752818	119752916	0.377913785563172	+	.	gene_id "ENSRNOG00000033921"; transcript_id "ENSRNOG00000033921_tx_37"; exon_id "8_119752818_119752916_+"; exonnum "14"; txlen "5276";
8	ENSEMBL114_rn	exon	119752818	119752916	0.377913785563172	+	.	gene_id "ENSRNOG00000033921"; transcript_id "ENSRNOG00000033921_tx_38"; exon_id "8_119752818_119752916_+"; exonnum "14"; txlen "5373";
8	ENSEMBL114_rn	exon	119752818	119752916	3.79665808129968	+	.	gene_id "ENSRNOG00000033921"; transcript_id "ENSRNOG00000033921_tx_4"; exon_id "8_119752818_119752916_+"; exonnum "13"; txlen "5072";
8	ENSEMBL114_rn	exon	119752818	119752916	0.304989343818299	+	.	gene_id "ENSRNOG00000033921"; transcript_id "ENSRNOG00000033921_tx_41"; exon_id "8_119752818_119752916_+"; exonnum "14"; txlen "2680";
8	ENSEMBL114_rn	exon	119752818	119752916	0.304989343818299	+	.	gene_id "ENSRNOG00000033921"; transcript_id "ENSRNOG00000033921_tx_42"; exon_id "8_119752818_119752916_+"; exonnum "14"; txlen "2777";
8	ENSEMBL114_rn	exon	119752818	119752916	0.304989343818299	+	.	gene_id "ENSRNOG00000033921"; transcript_id "ENSRNOG00000033921_tx_43"; exon_id "8_119752818_119752916_+"; exonnum "14"; txlen "2791";
8	ENSEMBL114_rn	exon	119752818	119752916	0.304989343818299	+	.	gene_id "ENSRNOG00000033921"; transcript_id "ENSRNOG00000033921_tx_44"; exon_id "8_119752818_119752916_+"; exonnum "14"; txlen "3012";
8	ENSEMBL114_rn	exon	119752818	119752916	0.304989343818299	+	.	gene_id "ENSRNOG00000033921"; transcript_id "ENSRNOG00000033921_tx_45"; exon_id "8_119752818_119752916_+"; exonnum "14"; txlen "2888";
8	ENSEMBL114_rn	exon	119752818	119752916	0.2914392323577	+	.	gene_id "ENSRNOG00000033921"; transcript_id "ENSRNOG00000033921_tx_46"; exon_id "8_119752818_119752916_+"; exonnum "14"; txlen "5139";
8	ENSEMBL114_rn	exon	119752818	119752916	0.2914392323577	+	.	gene_id "ENSRNOG00000033921"; transcript_id "ENSRNOG00000033921_tx_47"; exon_id "8_119752818_119752916_+"; exonnum "14"; txlen "5236";
8	ENSEMBL114_rn	exon	119752818	119752916	0.269324895414289	+	.	gene_id "ENSRNOG00000033921"; transcript_id "ENSRNOG00000033921_tx_48"; exon_id "8_119752818_119752916_+"; exonnum "14"; txlen "5154";
8	ENSEMBL114_rn	exon	119752818	119752916	0.269324895414289	+	.	gene_id "ENSRNOG00000033921"; transcript_id "ENSRNOG00000033921_tx_49"; exon_id "8_119752818_119752916_+"; exonnum "14"; txlen "5251";
8	ENSEMBL114_rn	exon	119752818	119752916	2.10124628389046	+	.	gene_id "ENSRNOG00000033921"; transcript_id "ENSRNOG00000033921_tx_5"; exon_id "8_119752818_119752916_+"; exonnum "13"; txlen "4962";
8	ENSEMBL114_rn	exon	119752818	119752916	0.269324895414289	+	.	gene_id "ENSRNOG00000033921"; transcript_id "ENSRNOG00000033921_tx_50"; exon_id "8_119752818_119752916_+"; exonnum "15"; txlen "5468";
8	ENSEMBL114_rn	exon	119752818	119752916	0.269324895414289	+	.	gene_id "ENSRNOG00000033921"; transcript_id "ENSRNOG00000033921_tx_51"; exon_id "8_119752818_119752916_+"; exonnum "15"; txlen "5565";
8	ENSEMBL114_rn	exon	119752818	119752916	0.227339665386138	+	.	gene_id "ENSRNOG00000033921"; transcript_id "ENSRNOG00000033921_tx_52"; exon_id "8_119752818_119752916_+"; exonnum "13"; txlen "4905";
8	ENSEMBL114_rn	exon	119752818	119752916	0.227339665386138	+	.	gene_id "ENSRNOG00000033921"; transcript_id "ENSRNOG00000033921_tx_53"; exon_id "8_119752818_119752916_+"; exonnum "13"; txlen "5002";
8	ENSEMBL114_rn	exon	119752818	119752916	0.227339665386138	+	.	gene_id "ENSRNOG00000033921"; transcript_id "ENSRNOG00000033921_tx_54"; exon_id "8_119752818_119752916_+"; exonnum "14"; txlen "5219";
8	ENSEMBL114_rn	exon	119752818	119752916	0.227339665386138	+	.	gene_id "ENSRNOG00000033921"; transcript_id "ENSRNOG00000033921_tx_55"; exon_id "8_119752818_119752916_+"; exonnum "14"; txlen "5316";
8	ENSEMBL114_rn	exon	119752818	119752916	0.210660522727013	+	.	gene_id "ENSRNOG00000033921"; transcript_id "ENSRNOG00000033921_tx_56"; exon_id "8_119752818_119752916_+"; exonnum "13"; txlen "5062";
8	ENSEMBL114_rn	exon	119752818	119752916	0.210660522727013	+	.	gene_id "ENSRNOG00000033921"; transcript_id "ENSRNOG00000033921_tx_57"; exon_id "8_119752818_119752916_+"; exonnum "13"; txlen "5159";
8	ENSEMBL114_rn	exon	119752818	119752916	0.190012695605808	+	.	gene_id "ENSRNOG00000033921"; transcript_id "ENSRNOG00000033921_tx_58"; exon_id "8_119752818_119752916_+"; exonnum "14"; txlen "2543";
8	ENSEMBL114_rn	exon	119752818	119752916	0.190012695605808	+	.	gene_id "ENSRNOG00000033921"; transcript_id "ENSRNOG00000033921_tx_59"; exon_id "8_119752818_119752916_+"; exonnum "14"; txlen "2419";
8	ENSEMBL114_rn	exon	119752818	119752916	2.10124628389046	+	.	gene_id "ENSRNOG00000033921"; transcript_id "ENSRNOG00000033921_tx_6"; exon_id "8_119752818_119752916_+"; exonnum "13"; txlen "5059";
8	ENSEMBL114_rn	exon	119752818	119752916	0.190012695605808	+	.	gene_id "ENSRNOG00000033921"; transcript_id "ENSRNOG00000033921_tx_60"; exon_id "8_119752818_119752916_+"; exonnum "14"; txlen "2640";
8	ENSEMBL114_rn	exon	119752818	119752916	0.190012695605808	+	.	gene_id "ENSRNOG00000033921"; transcript_id "ENSRNOG00000033921_tx_61"; exon_id "8_119752818_119752916_+"; exonnum "14"; txlen "2516";
8	ENSEMBL114_rn	exon	119752818	119752916	0.190012695605808	+	.	gene_id "ENSRNOG00000033921"; transcript_id "ENSRNOG00000033921_tx_62"; exon_id "8_119752818_119752916_+"; exonnum "14"; txlen "2654";
8	ENSEMBL114_rn	exon	119752818	119752916	0.190012695605808	+	.	gene_id "ENSRNOG00000033921"; transcript_id "ENSRNOG00000033921_tx_63"; exon_id "8_119752818_119752916_+"; exonnum "14"; txlen "2530";
8	ENSEMBL114_rn	exon	119752818	119752916	0.190012695605808	+	.	gene_id "ENSRNOG00000033921"; transcript_id "ENSRNOG00000033921_tx_64"; exon_id "8_119752818_119752916_+"; exonnum "14"; txlen "2751";
8	ENSEMBL114_rn	exon	119752818	119752916	0.190012695605808	+	.	gene_id "ENSRNOG00000033921"; transcript_id "ENSRNOG00000033921_tx_65"; exon_id "8_119752818_119752916_+"; exonnum "14"; txlen "2627";
8	ENSEMBL114_rn	exon	119752818	119752916	0.184675025187062	+	.	gene_id "ENSRNOG00000033921"; transcript_id "ENSRNOG00000033921_tx_66"; exon_id "8_119752818_119752916_+"; exonnum "14"; txlen "4979";
8	ENSEMBL114_rn	exon	119752818	119752916	0.184675025187062	+	.	gene_id "ENSRNOG00000033921"; transcript_id "ENSRNOG00000033921_tx_67"; exon_id "8_119752818_119752916_+"; exonnum "14"; txlen "5076";
8	ENSEMBL114_rn	exon	119752818	119752916	0.180880370298294	+	.	gene_id "ENSRNOG00000033921"; transcript_id "ENSRNOG00000033921_tx_68"; exon_id "8_119752818_119752916_+"; exonnum "14"; txlen "5417";
8	ENSEMBL114_rn	exon	119752818	119752916	0.180880370298294	+	.	gene_id "ENSRNOG00000033921"; transcript_id "ENSRNOG00000033921_tx_69"; exon_id "8_119752818_119752916_+"; exonnum "14"; txlen "5514";
8	ENSEMBL114_rn	exon	119752818	119752916	0.177888658545806	+	.	gene_id "ENSRNOG00000033921"; transcript_id "ENSRNOG00000033921_tx_70"; exon_id "8_119752818_119752916_+"; exonnum "15"; txlen "2448";
8	ENSEMBL114_rn	exon	119752818	119752916	0.171242000716115	+	.	gene_id "ENSRNOG00000033921"; transcript_id "ENSRNOG00000033921_tx_71"; exon_id "8_119752818_119752916_+"; exonnum "11"; txlen "4714";
8	ENSEMBL114_rn	exon	119752818	119752916	0.171242000716115	+	.	gene_id "ENSRNOG00000033921"; transcript_id "ENSRNOG00000033921_tx_72"; exon_id "8_119752818_119752916_+"; exonnum "11"; txlen "4811";
8	ENSEMBL114_rn	exon	119752818	119752916	0.0813511772611595	+	.	gene_id "ENSRNOG00000033921"; transcript_id "ENSRNOG00000033921_tx_74"; exon_id "8_119752818_119752916_+"; exonnum "15"; txlen "5676";
8	ENSEMBL114_rn	exon	119752818	119752916	1.19889860907543	+	.	gene_id "ENSRNOG00000033921"; transcript_id "ENSRNOG00000033921_tx_8"; exon_id "8_119752818_119752916_+"; exonnum "13"; txlen "5086";
8	ENSEMBL114_rn	exon	119752818	119752916	1.19889860907543	+	.	gene_id "ENSRNOG00000033921"; transcript_id "ENSRNOG00000033921_tx_9"; exon_id "8_119752818_119752916_+"; exonnum "13"; txlen "5183";
8	ensembl	exon	119753010	119753171	0	+	.	gene_id "ENSRNOG00000033921"; gene_version "8"; transcript_id "ENSRNOT00000046745"; transcript_version "6"; exon_number "14"; gene_name "Als2cl"; gene_source "ensembl"; gene_biotype "protein_coding"; transcript_name "Als2cl-201"; transcript_source "ensembl"; transcript_biotype "protein_coding"; exon_id "ENSRNOE00000341335"; exon_version "1"; tag "Ensembl_canonical";
8	ensembl	CDS	119753010	119753171	0	+	1	gene_id "ENSRNOG00000033921"; gene_version "8"; transcript_id "ENSRNOT00000046745"; transcript_version "6"; exon_number "14"; gene_name "Als2cl"; gene_source "ensembl"; gene_biotype "protein_coding"; transcript_name "Als2cl-201"; transcript_source "ensembl"; transcript_biotype "protein_coding"; protein_id "ENSRNOP00000043561"; protein_version "2"; tag "Ensembl_canonical";
8	ensembl	exon	119753010	119753171	0	+	.	gene_id "ENSRNOG00000033921"; gene_version "8"; transcript_id "ENSRNOT00000107601"; transcript_version "2"; exon_number "14"; gene_name "Als2cl"; gene_source "ensembl"; gene_biotype "protein_coding"; transcript_name "Als2cl-202"; transcript_source "ensembl"; transcript_biotype "protein_coding"; exon_id "ENSRNOE00000341335"; exon_version "1";
8	ensembl	CDS	119753010	119753171	0	+	1	gene_id "ENSRNOG00000033921"; gene_version "8"; transcript_id "ENSRNOT00000107601"; transcript_version "2"; exon_number "14"; gene_name "Als2cl"; gene_source "ensembl"; gene_biotype "protein_coding"; transcript_name "Als2cl-202"; transcript_source "ensembl"; transcript_biotype "protein_coding"; protein_id "ENSRNOP00000091022"; protein_version "1";
8	ENSEMBL114_rn	exon	119753010	119753171	1.1543296421212	+	.	gene_id "ENSRNOG00000033921"; transcript_id "ENSRNOG00000033921_tx_10"; exon_id "8_119753010_119753171_+"; exonnum "15"; txlen "5289";
8	ENSEMBL114_rn	exon	119753010	119753171	1.1543296421212	+	.	gene_id "ENSRNOG00000033921"; transcript_id "ENSRNOG00000033921_tx_11"; exon_id "8_119753010_119753171_+"; exonnum "15"; txlen "5386";
8	ENSEMBL114_rn	exon	119753010	119753171	0.895528851867167	+	.	gene_id "ENSRNOG00000033921"; transcript_id "ENSRNOG00000033921_tx_12"; exon_id "8_119753010_119753171_+"; exonnum "15"; txlen "5165";
8	ENSEMBL114_rn	exon	119753010	119753171	0.895528851867167	+	.	gene_id "ENSRNOG00000033921"; transcript_id "ENSRNOG00000033921_tx_13"; exon_id "8_119753010_119753171_+"; exonnum "15"; txlen "5262";
8	ENSEMBL114_rn	exon	119753010	119753171	0.732488351921066	+	.	gene_id "ENSRNOG00000033921"; transcript_id "ENSRNOG00000033921_tx_14"; exon_id "8_119753010_119753171_+"; exonnum "15"; txlen "4904";
8	ENSEMBL114_rn	exon	119753010	119753171	0.732488351921066	+	.	gene_id "ENSRNOG00000033921"; transcript_id "ENSRNOG00000033921_tx_15"; exon_id "8_119753010_119753171_+"; exonnum "15"; txlen "5001";
8	ENSEMBL114_rn	exon	119753010	119753171	0.624304030851814	+	.	gene_id "ENSRNOG00000033921"; transcript_id "ENSRNOG00000033921_tx_16"; exon_id "8_119753010_119753171_+"; exonnum "14"; txlen "2366";
8	ENSEMBL114_rn	exon	119753010	119753171	0.624304030851814	+	.	gene_id "ENSRNOG00000033921"; transcript_id "ENSRNOG00000033921_tx_17"; exon_id "8_119753010_119753171_+"; exonnum "14"; txlen "2463";
8	ENSEMBL114_rn	exon	119753010	119753171	0.542743160660238	+	.	gene_id "ENSRNOG00000033921"; transcript_id "ENSRNOG00000033921_tx_18"; exon_id "8_119753010_119753171_+"; exonnum "14"; txlen "5103";
8	ENSEMBL114_rn	exon	119753010	119753171	0.542743160660238	+	.	gene_id "ENSRNOG00000033921"; transcript_id "ENSRNOG00000033921_tx_19"; exon_id "8_119753010_119753171_+"; exonnum "14"; txlen "5200";
8	ENSEMBL114_rn	exon	119753010	119753171	0.519419998818964	+	.	gene_id "ENSRNOG00000033921"; transcript_id "ENSRNOG00000033921_tx_20"; exon_id "8_119753010_119753171_+"; exonnum "15"; txlen "5400";
8	ENSEMBL114_rn	exon	119753010	119753171	0.519419998818964	+	.	gene_id "ENSRNOG00000033921"; transcript_id "ENSRNOG00000033921_tx_21"; exon_id "8_119753010_119753171_+"; exonnum "15"; txlen "5497";
8	ENSEMBL114_rn	exon	119753010	119753171	0.506920938120009	+	.	gene_id "ENSRNOG00000033921"; transcript_id "ENSRNOG00000033921_tx_22"; exon_id "8_119753010_119753171_+"; exonnum "14"; txlen "2490";
8	ENSEMBL114_rn	exon	119753010	119753171	0.506920938120009	+	.	gene_id "ENSRNOG00000033921"; transcript_id "ENSRNOG00000033921_tx_23"; exon_id "8_119753010_119753171_+"; exonnum "14"; txlen "2587";
8	ENSEMBL114_rn	exon	119753010	119753171	0.491593694541698	+	.	gene_id "ENSRNOG00000033921"; transcript_id "ENSRNOG00000033921_tx_24"; exon_id "8_119753010_119753171_+"; exonnum "14"; txlen "2601";
8	ENSEMBL114_rn	exon	119753010	119753171	0.491593694541698	+	.	gene_id "ENSRNOG00000033921"; transcript_id "ENSRNOG00000033921_tx_25"; exon_id "8_119753010_119753171_+"; exonnum "14"; txlen "2477";
8	ENSEMBL114_rn	exon	119753010	119753171	0.491593694541698	+	.	gene_id "ENSRNOG00000033921"; transcript_id "ENSRNOG00000033921_tx_26"; exon_id "8_119753010_119753171_+"; exonnum "14"; txlen "2698";
8	ENSEMBL114_rn	exon	119753010	119753171	0.491593694541698	+	.	gene_id "ENSRNOG00000033921"; transcript_id "ENSRNOG00000033921_tx_27"; exon_id "8_119753010_119753171_+"; exonnum "14"; txlen "2574";
8	ENSEMBL114_rn	exon	119753010	119753171	0.404290171828633	+	.	gene_id "ENSRNOG00000033921"; transcript_id "ENSRNOG00000033921_tx_28"; exon_id "8_119753010_119753171_+"; exonnum "14"; txlen "4951";
8	ENSEMBL114_rn	exon	119753010	119753171	0.404290171828633	+	.	gene_id "ENSRNOG00000033921"; transcript_id "ENSRNOG00000033921_tx_29"; exon_id "8_119753010_119753171_+"; exonnum "14"; txlen "5048";
8	ENSEMBL114_rn	exon	119753010	119753171	3.79665808129968	+	.	gene_id "ENSRNOG00000033921"; transcript_id "ENSRNOG00000033921_tx_3"; exon_id "8_119753010_119753171_+"; exonnum "14"; txlen "4975";
8	ENSEMBL114_rn	exon	119753010	119753171	0.403531713255401	+	.	gene_id "ENSRNOG00000033921"; transcript_id "ENSRNOG00000033921_tx_30"; exon_id "8_119753010_119753171_+"; exonnum "15"; txlen "2804";
8	ENSEMBL114_rn	exon	119753010	119753171	0.403531713255401	+	.	gene_id "ENSRNOG00000033921"; transcript_id "ENSRNOG00000033921_tx_31"; exon_id "8_119753010_119753171_+"; exonnum "15"; txlen "2901";
8	ENSEMBL114_rn	exon	119753010	119753171	0.403531713255401	+	.	gene_id "ENSRNOG00000033921"; transcript_id "ENSRNOG00000033921_tx_32"; exon_id "8_119753010_119753171_+"; exonnum "15"; txlen "2915";
8	ENSEMBL114_rn	exon	119753010	119753171	0.390101545514897	+	.	gene_id "ENSRNOG00000033921"; transcript_id "ENSRNOG00000033921_tx_33"; exon_id "8_119753010_119753171_+"; exonnum "15"; txlen "5028";
8	ENSEMBL114_rn	exon	119753010	119753171	0.390101545514897	+	.	gene_id "ENSRNOG00000033921"; transcript_id "ENSRNOG00000033921_tx_34"; exon_id "8_119753010_119753171_+"; exonnum "15"; txlen "5125";
8	ENSEMBL114_rn	exon	119753010	119753171	0.380960808592228	+	.	gene_id "ENSRNOG00000033921"; transcript_id "ENSRNOG00000033921_tx_35"; exon_id "8_119753010_119753171_+"; exonnum "15"; txlen "5015";
8	ENSEMBL114_rn	exon	119753010	119753171	0.380960808592228	+	.	gene_id "ENSRNOG00000033921"; transcript_id "ENSRNOG00000033921_tx_36"; exon_id "8_119753010_119753171_+"; exonnum "15"; txlen "5112";
8	ENSEMBL114_rn	exon	119753010	119753171	0.377913785563172	+	.	gene_id "ENSRNOG00000033921"; transcript_id "ENSRNOG00000033921_tx_37"; exon_id "8_119753010_119753171_+"; exonnum "15"; txlen "5276";
8	ENSEMBL114_rn	exon	119753010	119753171	0.377913785563172	+	.	gene_id "ENSRNOG00000033921"; transcript_id "ENSRNOG00000033921_tx_38"; exon_id "8_119753010_119753171_+"; exonnum "15"; txlen "5373";
8	ENSEMBL114_rn	exon	119753010	119753171	3.79665808129968	+	.	gene_id "ENSRNOG00000033921"; transcript_id "ENSRNOG00000033921_tx_4"; exon_id "8_119753010_119753171_+"; exonnum "14"; txlen "5072";
8	ENSEMBL114_rn	exon	119753010	119753171	0.304989343818299	+	.	gene_id "ENSRNOG00000033921"; transcript_id "ENSRNOG00000033921_tx_41"; exon_id "8_119753010_119753171_+"; exonnum "15"; txlen "2680";
8	ENSEMBL114_rn	exon	119753010	119753171	0.304989343818299	+	.	gene_id "ENSRNOG00000033921"; transcript_id "ENSRNOG00000033921_tx_42"; exon_id "8_119753010_119753171_+"; exonnum "15"; txlen "2777";
8	ENSEMBL114_rn	exon	119753010	119753171	0.304989343818299	+	.	gene_id "ENSRNOG00000033921"; transcript_id "ENSRNOG00000033921_tx_43"; exon_id "8_119753010_119753171_+"; exonnum "15"; txlen "2791";
8	ENSEMBL114_rn	exon	119753010	119753171	0.304989343818299	+	.	gene_id "ENSRNOG00000033921"; transcript_id "ENSRNOG00000033921_tx_44"; exon_id "8_119753010_119753171_+"; exonnum "15"; txlen "3012";
8	ENSEMBL114_rn	exon	119753010	119753171	0.304989343818299	+	.	gene_id "ENSRNOG00000033921"; transcript_id "ENSRNOG00000033921_tx_45"; exon_id "8_119753010_119753171_+"; exonnum "15"; txlen "2888";
8	ENSEMBL114_rn	exon	119753010	119753171	0.2914392323577	+	.	gene_id "ENSRNOG00000033921"; transcript_id "ENSRNOG00000033921_tx_46"; exon_id "8_119753010_119753171_+"; exonnum "15"; txlen "5139";
8	ENSEMBL114_rn	exon	119753010	119753171	0.2914392323577	+	.	gene_id "ENSRNOG00000033921"; transcript_id "ENSRNOG00000033921_tx_47"; exon_id "8_119753010_119753171_+"; exonnum "15"; txlen "5236";
8	ENSEMBL114_rn	exon	119753010	119753171	0.269324895414289	+	.	gene_id "ENSRNOG00000033921"; transcript_id "ENSRNOG00000033921_tx_48"; exon_id "8_119753010_119753171_+"; exonnum "15"; txlen "5154";
8	ENSEMBL114_rn	exon	119753010	119753171	0.269324895414289	+	.	gene_id "ENSRNOG00000033921"; transcript_id "ENSRNOG00000033921_tx_49"; exon_id "8_119753010_119753171_+"; exonnum "15"; txlen "5251";
8	ENSEMBL114_rn	exon	119753010	119753171	2.10124628389046	+	.	gene_id "ENSRNOG00000033921"; transcript_id "ENSRNOG00000033921_tx_5"; exon_id "8_119753010_119753171_+"; exonnum "14"; txlen "4962";
8	ENSEMBL114_rn	exon	119753010	119753171	0.269324895414289	+	.	gene_id "ENSRNOG00000033921"; transcript_id "ENSRNOG00000033921_tx_50"; exon_id "8_119753010_119753171_+"; exonnum "16"; txlen "5468";
8	ENSEMBL114_rn	exon	119753010	119753171	0.269324895414289	+	.	gene_id "ENSRNOG00000033921"; transcript_id "ENSRNOG00000033921_tx_51"; exon_id "8_119753010_119753171_+"; exonnum "16"; txlen "5565";
8	ENSEMBL114_rn	exon	119753010	119753171	0.227339665386138	+	.	gene_id "ENSRNOG00000033921"; transcript_id "ENSRNOG00000033921_tx_52"; exon_id "8_119753010_119753171_+"; exonnum "14"; txlen "4905";
8	ENSEMBL114_rn	exon	119753010	119753171	0.227339665386138	+	.	gene_id "ENSRNOG00000033921"; transcript_id "ENSRNOG00000033921_tx_53"; exon_id "8_119753010_119753171_+"; exonnum "14"; txlen "5002";
8	ENSEMBL114_rn	exon	119753010	119753171	0.227339665386138	+	.	gene_id "ENSRNOG00000033921"; transcript_id "ENSRNOG00000033921_tx_54"; exon_id "8_119753010_119753171_+"; exonnum "15"; txlen "5219";
8	ENSEMBL114_rn	exon	119753010	119753171	0.227339665386138	+	.	gene_id "ENSRNOG00000033921"; transcript_id "ENSRNOG00000033921_tx_55"; exon_id "8_119753010_119753171_+"; exonnum "15"; txlen "5316";
8	ENSEMBL114_rn	exon	119753010	119753171	0.210660522727013	+	.	gene_id "ENSRNOG00000033921"; transcript_id "ENSRNOG00000033921_tx_56"; exon_id "8_119753010_119753171_+"; exonnum "14"; txlen "5062";
8	ENSEMBL114_rn	exon	119753010	119753171	0.210660522727013	+	.	gene_id "ENSRNOG00000033921"; transcript_id "ENSRNOG00000033921_tx_57"; exon_id "8_119753010_119753171_+"; exonnum "14"; txlen "5159";
8	ENSEMBL114_rn	exon	119753010	119753171	0.190012695605808	+	.	gene_id "ENSRNOG00000033921"; transcript_id "ENSRNOG00000033921_tx_58"; exon_id "8_119753010_119753171_+"; exonnum "15"; txlen "2543";
8	ENSEMBL114_rn	exon	119753010	119753171	0.190012695605808	+	.	gene_id "ENSRNOG00000033921"; transcript_id "ENSRNOG00000033921_tx_59"; exon_id "8_119753010_119753171_+"; exonnum "15"; txlen "2419";
8	ENSEMBL114_rn	exon	119753010	119753171	2.10124628389046	+	.	gene_id "ENSRNOG00000033921"; transcript_id "ENSRNOG00000033921_tx_6"; exon_id "8_119753010_119753171_+"; exonnum "14"; txlen "5059";
8	ENSEMBL114_rn	exon	119753010	119753171	0.190012695605808	+	.	gene_id "ENSRNOG00000033921"; transcript_id "ENSRNOG00000033921_tx_60"; exon_id "8_119753010_119753171_+"; exonnum "15"; txlen "2640";
8	ENSEMBL114_rn	exon	119753010	119753171	0.190012695605808	+	.	gene_id "ENSRNOG00000033921"; transcript_id "ENSRNOG00000033921_tx_61"; exon_id "8_119753010_119753171_+"; exonnum "15"; txlen "2516";
8	ENSEMBL114_rn	exon	119753010	119753171	0.190012695605808	+	.	gene_id "ENSRNOG00000033921"; transcript_id "ENSRNOG00000033921_tx_62"; exon_id "8_119753010_119753171_+"; exonnum "15"; txlen "2654";
8	ENSEMBL114_rn	exon	119753010	119753171	0.190012695605808	+	.	gene_id "ENSRNOG00000033921"; transcript_id "ENSRNOG00000033921_tx_63"; exon_id "8_119753010_119753171_+"; exonnum "15"; txlen "2530";
8	ENSEMBL114_rn	exon	119753010	119753171	0.190012695605808	+	.	gene_id "ENSRNOG00000033921"; transcript_id "ENSRNOG00000033921_tx_64"; exon_id "8_119753010_119753171_+"; exonnum "15"; txlen "2751";
8	ENSEMBL114_rn	exon	119753010	119753171	0.190012695605808	+	.	gene_id "ENSRNOG00000033921"; transcript_id "ENSRNOG00000033921_tx_65"; exon_id "8_119753010_119753171_+"; exonnum "15"; txlen "2627";
8	ENSEMBL114_rn	exon	119753010	119753171	0.184675025187062	+	.	gene_id "ENSRNOG00000033921"; transcript_id "ENSRNOG00000033921_tx_66"; exon_id "8_119753010_119753171_+"; exonnum "15"; txlen "4979";
8	ENSEMBL114_rn	exon	119753010	119753171	0.184675025187062	+	.	gene_id "ENSRNOG00000033921"; transcript_id "ENSRNOG00000033921_tx_67"; exon_id "8_119753010_119753171_+"; exonnum "15"; txlen "5076";
8	ENSEMBL114_rn	exon	119753010	119753171	0.180880370298294	+	.	gene_id "ENSRNOG00000033921"; transcript_id "ENSRNOG00000033921_tx_68"; exon_id "8_119753010_119753171_+"; exonnum "15"; txlen "5417";
8	ENSEMBL114_rn	exon	119753010	119753171	0.180880370298294	+	.	gene_id "ENSRNOG00000033921"; transcript_id "ENSRNOG00000033921_tx_69"; exon_id "8_119753010_119753171_+"; exonnum "15"; txlen "5514";
8	ENSEMBL114_rn	exon	119753010	119753171	0.177888658545806	+	.	gene_id "ENSRNOG00000033921"; transcript_id "ENSRNOG00000033921_tx_70"; exon_id "8_119753010_119753171_+"; exonnum "16"; txlen "2448";
8	ENSEMBL114_rn	exon	119753010	119753171	0.171242000716115	+	.	gene_id "ENSRNOG00000033921"; transcript_id "ENSRNOG00000033921_tx_71"; exon_id "8_119753010_119753171_+"; exonnum "12"; txlen "4714";
8	ENSEMBL114_rn	exon	119753010	119753171	0.171242000716115	+	.	gene_id "ENSRNOG00000033921"; transcript_id "ENSRNOG00000033921_tx_72"; exon_id "8_119753010_119753171_+"; exonnum "12"; txlen "4811";
8	ENSEMBL114_rn	exon	119753010	119753171	0.0813511772611595	+	.	gene_id "ENSRNOG00000033921"; transcript_id "ENSRNOG00000033921_tx_74"; exon_id "8_119753010_119753171_+"; exonnum "16"; txlen "5676";
8	ENSEMBL114_rn	exon	119753010	119753171	1.19889860907543	+	.	gene_id "ENSRNOG00000033921"; transcript_id "ENSRNOG00000033921_tx_8"; exon_id "8_119753010_119753171_+"; exonnum "14"; txlen "5086";
8	ENSEMBL114_rn	exon	119753010	119753171	1.19889860907543	+	.	gene_id "ENSRNOG00000033921"; transcript_id "ENSRNOG00000033921_tx_9"; exon_id "8_119753010_119753171_+"; exonnum "14"; txlen "5183";
8	ensembl	exon	119753577	119753688	0	+	.	gene_id "ENSRNOG00000033921"; gene_version "8"; transcript_id "ENSRNOT00000046745"; transcript_version "6"; exon_number "15"; gene_name "Als2cl"; gene_source "ensembl"; gene_biotype "protein_coding"; transcript_name "Als2cl-201"; transcript_source "ensembl"; transcript_biotype "protein_coding"; exon_id "ENSRNOE00000332478"; exon_version "1"; tag "Ensembl_canonical";
8	ensembl	CDS	119753577	119753688	0	+	1	gene_id "ENSRNOG00000033921"; gene_version "8"; transcript_id "ENSRNOT00000046745"; transcript_version "6"; exon_number "15"; gene_name "Als2cl"; gene_source "ensembl"; gene_biotype "protein_coding"; transcript_name "Als2cl-201"; transcript_source "ensembl"; transcript_biotype "protein_coding"; protein_id "ENSRNOP00000043561"; protein_version "2"; tag "Ensembl_canonical";
8	ensembl	exon	119753577	119753688	0	+	.	gene_id "ENSRNOG00000033921"; gene_version "8"; transcript_id "ENSRNOT00000107601"; transcript_version "2"; exon_number "15"; gene_name "Als2cl"; gene_source "ensembl"; gene_biotype "protein_coding"; transcript_name "Als2cl-202"; transcript_source "ensembl"; transcript_biotype "protein_coding"; exon_id "ENSRNOE00000332478"; exon_version "1";
8	ensembl	CDS	119753577	119753688	0	+	1	gene_id "ENSRNOG00000033921"; gene_version "8"; transcript_id "ENSRNOT00000107601"; transcript_version "2"; exon_number "15"; gene_name "Als2cl"; gene_source "ensembl"; gene_biotype "protein_coding"; transcript_name "Als2cl-202"; transcript_source "ensembl"; transcript_biotype "protein_coding"; protein_id "ENSRNOP00000091022"; protein_version "1";
8	ENSEMBL114_rn	exon	119753577	119753688	1.1543296421212	+	.	gene_id "ENSRNOG00000033921"; transcript_id "ENSRNOG00000033921_tx_10"; exon_id "8_119753577_119753688_+"; exonnum "16"; txlen "5289";
8	ENSEMBL114_rn	exon	119753577	119753688	1.1543296421212	+	.	gene_id "ENSRNOG00000033921"; transcript_id "ENSRNOG00000033921_tx_11"; exon_id "8_119753577_119753688_+"; exonnum "16"; txlen "5386";
8	ENSEMBL114_rn	exon	119753577	119753688	0.895528851867167	+	.	gene_id "ENSRNOG00000033921"; transcript_id "ENSRNOG00000033921_tx_12"; exon_id "8_119753577_119753688_+"; exonnum "16"; txlen "5165";
8	ENSEMBL114_rn	exon	119753577	119753688	0.895528851867167	+	.	gene_id "ENSRNOG00000033921"; transcript_id "ENSRNOG00000033921_tx_13"; exon_id "8_119753577_119753688_+"; exonnum "16"; txlen "5262";
8	ENSEMBL114_rn	exon	119753577	119753688	0.732488351921066	+	.	gene_id "ENSRNOG00000033921"; transcript_id "ENSRNOG00000033921_tx_14"; exon_id "8_119753577_119753688_+"; exonnum "16"; txlen "4904";
8	ENSEMBL114_rn	exon	119753577	119753688	0.732488351921066	+	.	gene_id "ENSRNOG00000033921"; transcript_id "ENSRNOG00000033921_tx_15"; exon_id "8_119753577_119753688_+"; exonnum "16"; txlen "5001";
8	ENSEMBL114_rn	exon	119753577	119753688	0.624304030851814	+	.	gene_id "ENSRNOG00000033921"; transcript_id "ENSRNOG00000033921_tx_16"; exon_id "8_119753577_119753688_+"; exonnum "15"; txlen "2366";
8	ENSEMBL114_rn	exon	119753577	119753688	0.624304030851814	+	.	gene_id "ENSRNOG00000033921"; transcript_id "ENSRNOG00000033921_tx_17"; exon_id "8_119753577_119753688_+"; exonnum "15"; txlen "2463";
8	ENSEMBL114_rn	exon	119753577	119753688	0.542743160660238	+	.	gene_id "ENSRNOG00000033921"; transcript_id "ENSRNOG00000033921_tx_18"; exon_id "8_119753577_119753688_+"; exonnum "15"; txlen "5103";
8	ENSEMBL114_rn	exon	119753577	119753688	0.542743160660238	+	.	gene_id "ENSRNOG00000033921"; transcript_id "ENSRNOG00000033921_tx_19"; exon_id "8_119753577_119753688_+"; exonnum "15"; txlen "5200";
8	ENSEMBL114_rn	exon	119753577	119753688	0.519419998818964	+	.	gene_id "ENSRNOG00000033921"; transcript_id "ENSRNOG00000033921_tx_20"; exon_id "8_119753577_119753688_+"; exonnum "16"; txlen "5400";
8	ENSEMBL114_rn	exon	119753577	119753688	0.519419998818964	+	.	gene_id "ENSRNOG00000033921"; transcript_id "ENSRNOG00000033921_tx_21"; exon_id "8_119753577_119753688_+"; exonnum "16"; txlen "5497";
8	ENSEMBL114_rn	exon	119753577	119753688	0.506920938120009	+	.	gene_id "ENSRNOG00000033921"; transcript_id "ENSRNOG00000033921_tx_22"; exon_id "8_119753577_119753688_+"; exonnum "15"; txlen "2490";
8	ENSEMBL114_rn	exon	119753577	119753688	0.506920938120009	+	.	gene_id "ENSRNOG00000033921"; transcript_id "ENSRNOG00000033921_tx_23"; exon_id "8_119753577_119753688_+"; exonnum "15"; txlen "2587";
8	ENSEMBL114_rn	exon	119753577	119753688	0.491593694541698	+	.	gene_id "ENSRNOG00000033921"; transcript_id "ENSRNOG00000033921_tx_24"; exon_id "8_119753577_119753688_+"; exonnum "15"; txlen "2601";
8	ENSEMBL114_rn	exon	119753577	119753688	0.491593694541698	+	.	gene_id "ENSRNOG00000033921"; transcript_id "ENSRNOG00000033921_tx_25"; exon_id "8_119753577_119753688_+"; exonnum "15"; txlen "2477";
8	ENSEMBL114_rn	exon	119753577	119753688	0.491593694541698	+	.	gene_id "ENSRNOG00000033921"; transcript_id "ENSRNOG00000033921_tx_26"; exon_id "8_119753577_119753688_+"; exonnum "15"; txlen "2698";
8	ENSEMBL114_rn	exon	119753577	119753688	0.491593694541698	+	.	gene_id "ENSRNOG00000033921"; transcript_id "ENSRNOG00000033921_tx_27"; exon_id "8_119753577_119753688_+"; exonnum "15"; txlen "2574";
8	ENSEMBL114_rn	exon	119753577	119753688	0.404290171828633	+	.	gene_id "ENSRNOG00000033921"; transcript_id "ENSRNOG00000033921_tx_28"; exon_id "8_119753577_119753688_+"; exonnum "15"; txlen "4951";
8	ENSEMBL114_rn	exon	119753577	119753688	0.404290171828633	+	.	gene_id "ENSRNOG00000033921"; transcript_id "ENSRNOG00000033921_tx_29"; exon_id "8_119753577_119753688_+"; exonnum "15"; txlen "5048";
8	ENSEMBL114_rn	exon	119753577	119753688	3.79665808129968	+	.	gene_id "ENSRNOG00000033921"; transcript_id "ENSRNOG00000033921_tx_3"; exon_id "8_119753577_119753688_+"; exonnum "15"; txlen "4975";
8	ENSEMBL114_rn	exon	119753577	119753688	0.403531713255401	+	.	gene_id "ENSRNOG00000033921"; transcript_id "ENSRNOG00000033921_tx_30"; exon_id "8_119753577_119753688_+"; exonnum "16"; txlen "2804";
8	ENSEMBL114_rn	exon	119753577	119753688	0.403531713255401	+	.	gene_id "ENSRNOG00000033921"; transcript_id "ENSRNOG00000033921_tx_31"; exon_id "8_119753577_119753688_+"; exonnum "16"; txlen "2901";
8	ENSEMBL114_rn	exon	119753577	119753688	0.403531713255401	+	.	gene_id "ENSRNOG00000033921"; transcript_id "ENSRNOG00000033921_tx_32"; exon_id "8_119753577_119753688_+"; exonnum "16"; txlen "2915";
8	ENSEMBL114_rn	exon	119753577	119753688	0.390101545514897	+	.	gene_id "ENSRNOG00000033921"; transcript_id "ENSRNOG00000033921_tx_33"; exon_id "8_119753577_119753688_+"; exonnum "16"; txlen "5028";
8	ENSEMBL114_rn	exon	119753577	119753688	0.390101545514897	+	.	gene_id "ENSRNOG00000033921"; transcript_id "ENSRNOG00000033921_tx_34"; exon_id "8_119753577_119753688_+"; exonnum "16"; txlen "5125";
8	ENSEMBL114_rn	exon	119753577	119753688	0.380960808592228	+	.	gene_id "ENSRNOG00000033921"; transcript_id "ENSRNOG00000033921_tx_35"; exon_id "8_119753577_119753688_+"; exonnum "16"; txlen "5015";
8	ENSEMBL114_rn	exon	119753577	119753688	0.380960808592228	+	.	gene_id "ENSRNOG00000033921"; transcript_id "ENSRNOG00000033921_tx_36"; exon_id "8_119753577_119753688_+"; exonnum "16"; txlen "5112";
8	ENSEMBL114_rn	exon	119753577	119753688	0.377913785563172	+	.	gene_id "ENSRNOG00000033921"; transcript_id "ENSRNOG00000033921_tx_37"; exon_id "8_119753577_119753688_+"; exonnum "16"; txlen "5276";
8	ENSEMBL114_rn	exon	119753577	119753688	0.377913785563172	+	.	gene_id "ENSRNOG00000033921"; transcript_id "ENSRNOG00000033921_tx_38"; exon_id "8_119753577_119753688_+"; exonnum "16"; txlen "5373";
8	ENSEMBL114_rn	exon	119753577	119753688	3.79665808129968	+	.	gene_id "ENSRNOG00000033921"; transcript_id "ENSRNOG00000033921_tx_4"; exon_id "8_119753577_119753688_+"; exonnum "15"; txlen "5072";
8	ENSEMBL114_rn	exon	119753577	119753688	0.304989343818299	+	.	gene_id "ENSRNOG00000033921"; transcript_id "ENSRNOG00000033921_tx_41"; exon_id "8_119753577_119753688_+"; exonnum "16"; txlen "2680";
8	ENSEMBL114_rn	exon	119753577	119753688	0.304989343818299	+	.	gene_id "ENSRNOG00000033921"; transcript_id "ENSRNOG00000033921_tx_42"; exon_id "8_119753577_119753688_+"; exonnum "16"; txlen "2777";
8	ENSEMBL114_rn	exon	119753577	119753688	0.304989343818299	+	.	gene_id "ENSRNOG00000033921"; transcript_id "ENSRNOG00000033921_tx_43"; exon_id "8_119753577_119753688_+"; exonnum "16"; txlen "2791";
8	ENSEMBL114_rn	exon	119753577	119753688	0.304989343818299	+	.	gene_id "ENSRNOG00000033921"; transcript_id "ENSRNOG00000033921_tx_44"; exon_id "8_119753577_119753688_+"; exonnum "16"; txlen "3012";
8	ENSEMBL114_rn	exon	119753577	119753688	0.304989343818299	+	.	gene_id "ENSRNOG00000033921"; transcript_id "ENSRNOG00000033921_tx_45"; exon_id "8_119753577_119753688_+"; exonnum "16"; txlen "2888";
8	ENSEMBL114_rn	exon	119753577	119753688	0.2914392323577	+	.	gene_id "ENSRNOG00000033921"; transcript_id "ENSRNOG00000033921_tx_46"; exon_id "8_119753577_119753688_+"; exonnum "16"; txlen "5139";
8	ENSEMBL114_rn	exon	119753577	119753688	0.2914392323577	+	.	gene_id "ENSRNOG00000033921"; transcript_id "ENSRNOG00000033921_tx_47"; exon_id "8_119753577_119753688_+"; exonnum "16"; txlen "5236";
8	ENSEMBL114_rn	exon	119753577	119753688	0.269324895414289	+	.	gene_id "ENSRNOG00000033921"; transcript_id "ENSRNOG00000033921_tx_48"; exon_id "8_119753577_119753688_+"; exonnum "16"; txlen "5154";
8	ENSEMBL114_rn	exon	119753577	119753688	0.269324895414289	+	.	gene_id "ENSRNOG00000033921"; transcript_id "ENSRNOG00000033921_tx_49"; exon_id "8_119753577_119753688_+"; exonnum "16"; txlen "5251";
8	ENSEMBL114_rn	exon	119753577	119753688	2.10124628389046	+	.	gene_id "ENSRNOG00000033921"; transcript_id "ENSRNOG00000033921_tx_5"; exon_id "8_119753577_119753688_+"; exonnum "15"; txlen "4962";
8	ENSEMBL114_rn	exon	119753577	119753688	0.269324895414289	+	.	gene_id "ENSRNOG00000033921"; transcript_id "ENSRNOG00000033921_tx_50"; exon_id "8_119753577_119753688_+"; exonnum "17"; txlen "5468";
8	ENSEMBL114_rn	exon	119753577	119753688	0.269324895414289	+	.	gene_id "ENSRNOG00000033921"; transcript_id "ENSRNOG00000033921_tx_51"; exon_id "8_119753577_119753688_+"; exonnum "17"; txlen "5565";
8	ENSEMBL114_rn	exon	119753577	119753688	0.227339665386138	+	.	gene_id "ENSRNOG00000033921"; transcript_id "ENSRNOG00000033921_tx_52"; exon_id "8_119753577_119753688_+"; exonnum "15"; txlen "4905";
8	ENSEMBL114_rn	exon	119753577	119753688	0.227339665386138	+	.	gene_id "ENSRNOG00000033921"; transcript_id "ENSRNOG00000033921_tx_53"; exon_id "8_119753577_119753688_+"; exonnum "15"; txlen "5002";
8	ENSEMBL114_rn	exon	119753577	119753688	0.227339665386138	+	.	gene_id "ENSRNOG00000033921"; transcript_id "ENSRNOG00000033921_tx_54"; exon_id "8_119753577_119753688_+"; exonnum "16"; txlen "5219";
8	ENSEMBL114_rn	exon	119753577	119753688	0.227339665386138	+	.	gene_id "ENSRNOG00000033921"; transcript_id "ENSRNOG00000033921_tx_55"; exon_id "8_119753577_119753688_+"; exonnum "16"; txlen "5316";
8	ENSEMBL114_rn	exon	119753577	119753688	0.210660522727013	+	.	gene_id "ENSRNOG00000033921"; transcript_id "ENSRNOG00000033921_tx_56"; exon_id "8_119753577_119753688_+"; exonnum "15"; txlen "5062";
8	ENSEMBL114_rn	exon	119753577	119753688	0.210660522727013	+	.	gene_id "ENSRNOG00000033921"; transcript_id "ENSRNOG00000033921_tx_57"; exon_id "8_119753577_119753688_+"; exonnum "15"; txlen "5159";
8	ENSEMBL114_rn	exon	119753577	119753688	0.190012695605808	+	.	gene_id "ENSRNOG00000033921"; transcript_id "ENSRNOG00000033921_tx_58"; exon_id "8_119753577_119753688_+"; exonnum "16"; txlen "2543";
8	ENSEMBL114_rn	exon	119753577	119753688	0.190012695605808	+	.	gene_id "ENSRNOG00000033921"; transcript_id "ENSRNOG00000033921_tx_59"; exon_id "8_119753577_119753688_+"; exonnum "16"; txlen "2419";
8	ENSEMBL114_rn	exon	119753577	119753688	2.10124628389046	+	.	gene_id "ENSRNOG00000033921"; transcript_id "ENSRNOG00000033921_tx_6"; exon_id "8_119753577_119753688_+"; exonnum "15"; txlen "5059";
8	ENSEMBL114_rn	exon	119753577	119753688	0.190012695605808	+	.	gene_id "ENSRNOG00000033921"; transcript_id "ENSRNOG00000033921_tx_60"; exon_id "8_119753577_119753688_+"; exonnum "16"; txlen "2640";
8	ENSEMBL114_rn	exon	119753577	119753688	0.190012695605808	+	.	gene_id "ENSRNOG00000033921"; transcript_id "ENSRNOG00000033921_tx_61"; exon_id "8_119753577_119753688_+"; exonnum "16"; txlen "2516";
8	ENSEMBL114_rn	exon	119753577	119753688	0.190012695605808	+	.	gene_id "ENSRNOG00000033921"; transcript_id "ENSRNOG00000033921_tx_62"; exon_id "8_119753577_119753688_+"; exonnum "16"; txlen "2654";
8	ENSEMBL114_rn	exon	119753577	119753688	0.190012695605808	+	.	gene_id "ENSRNOG00000033921"; transcript_id "ENSRNOG00000033921_tx_63"; exon_id "8_119753577_119753688_+"; exonnum "16"; txlen "2530";
8	ENSEMBL114_rn	exon	119753577	119753688	0.190012695605808	+	.	gene_id "ENSRNOG00000033921"; transcript_id "ENSRNOG00000033921_tx_64"; exon_id "8_119753577_119753688_+"; exonnum "16"; txlen "2751";
8	ENSEMBL114_rn	exon	119753577	119753688	0.190012695605808	+	.	gene_id "ENSRNOG00000033921"; transcript_id "ENSRNOG00000033921_tx_65"; exon_id "8_119753577_119753688_+"; exonnum "16"; txlen "2627";
8	ENSEMBL114_rn	exon	119753577	119753688	0.184675025187062	+	.	gene_id "ENSRNOG00000033921"; transcript_id "ENSRNOG00000033921_tx_66"; exon_id "8_119753577_119753688_+"; exonnum "16"; txlen "4979";
8	ENSEMBL114_rn	exon	119753577	119753688	0.184675025187062	+	.	gene_id "ENSRNOG00000033921"; transcript_id "ENSRNOG00000033921_tx_67"; exon_id "8_119753577_119753688_+"; exonnum "16"; txlen "5076";
8	ENSEMBL114_rn	exon	119753577	119753688	0.180880370298294	+	.	gene_id "ENSRNOG00000033921"; transcript_id "ENSRNOG00000033921_tx_68"; exon_id "8_119753577_119753688_+"; exonnum "16"; txlen "5417";
8	ENSEMBL114_rn	exon	119753577	119753688	0.180880370298294	+	.	gene_id "ENSRNOG00000033921"; transcript_id "ENSRNOG00000033921_tx_69"; exon_id "8_119753577_119753688_+"; exonnum "16"; txlen "5514";
8	ENSEMBL114_rn	exon	119753577	119753688	0.177888658545806	+	.	gene_id "ENSRNOG00000033921"; transcript_id "ENSRNOG00000033921_tx_70"; exon_id "8_119753577_119753688_+"; exonnum "17"; txlen "2448";
8	ENSEMBL114_rn	exon	119753577	119753688	0.171242000716115	+	.	gene_id "ENSRNOG00000033921"; transcript_id "ENSRNOG00000033921_tx_71"; exon_id "8_119753577_119753688_+"; exonnum "13"; txlen "4714";
8	ENSEMBL114_rn	exon	119753577	119753688	0.171242000716115	+	.	gene_id "ENSRNOG00000033921"; transcript_id "ENSRNOG00000033921_tx_72"; exon_id "8_119753577_119753688_+"; exonnum "13"; txlen "4811";
8	ENSEMBL114_rn	exon	119753577	119753688	0.0813511772611595	+	.	gene_id "ENSRNOG00000033921"; transcript_id "ENSRNOG00000033921_tx_74"; exon_id "8_119753577_119753688_+"; exonnum "17"; txlen "5676";
8	ENSEMBL114_rn	exon	119753577	119753688	1.19889860907543	+	.	gene_id "ENSRNOG00000033921"; transcript_id "ENSRNOG00000033921_tx_8"; exon_id "8_119753577_119753688_+"; exonnum "15"; txlen "5086";
8	ENSEMBL114_rn	exon	119753577	119753688	1.19889860907543	+	.	gene_id "ENSRNOG00000033921"; transcript_id "ENSRNOG00000033921_tx_9"; exon_id "8_119753577_119753688_+"; exonnum "15"; txlen "5183";
8	sraer114_es	exon	119754111	119754309	0.310176584603303	+	.	gene_id "ENSRNOG00000033921"; transcript_id "ENSRNOG00000033921_tx_39"; exon_id "8_119754111_119754309_+"; exonnum "1"; txlen "3278";
8	sraer114_es	exon	119754111	119754309	0.310176584603303	+	.	gene_id "ENSRNOG00000033921"; transcript_id "ENSRNOG00000033921_tx_40"; exon_id "8_119754111_119754309_+"; exonnum "1"; txlen "3375";
8	ensembl	exon	119754613	119754690	0	+	.	gene_id "ENSRNOG00000033921"; gene_version "8"; transcript_id "ENSRNOT00000046745"; transcript_version "6"; exon_number "16"; gene_name "Als2cl"; gene_source "ensembl"; gene_biotype "protein_coding"; transcript_name "Als2cl-201"; transcript_source "ensembl"; transcript_biotype "protein_coding"; exon_id "ENSRNOE00000333465"; exon_version "1"; tag "Ensembl_canonical";
8	ensembl	CDS	119754613	119754690	0	+	0	gene_id "ENSRNOG00000033921"; gene_version "8"; transcript_id "ENSRNOT00000046745"; transcript_version "6"; exon_number "16"; gene_name "Als2cl"; gene_source "ensembl"; gene_biotype "protein_coding"; transcript_name "Als2cl-201"; transcript_source "ensembl"; transcript_biotype "protein_coding"; protein_id "ENSRNOP00000043561"; protein_version "2"; tag "Ensembl_canonical";
8	ensembl	exon	119754613	119754690	0	+	.	gene_id "ENSRNOG00000033921"; gene_version "8"; transcript_id "ENSRNOT00000107601"; transcript_version "2"; exon_number "16"; gene_name "Als2cl"; gene_source "ensembl"; gene_biotype "protein_coding"; transcript_name "Als2cl-202"; transcript_source "ensembl"; transcript_biotype "protein_coding"; exon_id "ENSRNOE00000333465"; exon_version "1";
8	ensembl	CDS	119754613	119754690	0	+	0	gene_id "ENSRNOG00000033921"; gene_version "8"; transcript_id "ENSRNOT00000107601"; transcript_version "2"; exon_number "16"; gene_name "Als2cl"; gene_source "ensembl"; gene_biotype "protein_coding"; transcript_name "Als2cl-202"; transcript_source "ensembl"; transcript_biotype "protein_coding"; protein_id "ENSRNOP00000091022"; protein_version "1";
8	ENSEMBL114_rn	exon	119754613	119754690	1.1543296421212	+	.	gene_id "ENSRNOG00000033921"; transcript_id "ENSRNOG00000033921_tx_10"; exon_id "8_119754613_119754690_+"; exonnum "17"; txlen "5289";
8	ENSEMBL114_rn	exon	119754613	119754690	1.1543296421212	+	.	gene_id "ENSRNOG00000033921"; transcript_id "ENSRNOG00000033921_tx_11"; exon_id "8_119754613_119754690_+"; exonnum "17"; txlen "5386";
8	ENSEMBL114_rn	exon	119754613	119754690	0.895528851867167	+	.	gene_id "ENSRNOG00000033921"; transcript_id "ENSRNOG00000033921_tx_12"; exon_id "8_119754613_119754690_+"; exonnum "17"; txlen "5165";
8	ENSEMBL114_rn	exon	119754613	119754690	0.895528851867167	+	.	gene_id "ENSRNOG00000033921"; transcript_id "ENSRNOG00000033921_tx_13"; exon_id "8_119754613_119754690_+"; exonnum "17"; txlen "5262";
8	ENSEMBL114_rn	exon	119754613	119754690	0.732488351921066	+	.	gene_id "ENSRNOG00000033921"; transcript_id "ENSRNOG00000033921_tx_14"; exon_id "8_119754613_119754690_+"; exonnum "17"; txlen "4904";
8	ENSEMBL114_rn	exon	119754613	119754690	0.732488351921066	+	.	gene_id "ENSRNOG00000033921"; transcript_id "ENSRNOG00000033921_tx_15"; exon_id "8_119754613_119754690_+"; exonnum "17"; txlen "5001";
8	ENSEMBL114_rn	exon	119754613	119754690	0.624304030851814	+	.	gene_id "ENSRNOG00000033921"; transcript_id "ENSRNOG00000033921_tx_16"; exon_id "8_119754613_119754690_+"; exonnum "16"; txlen "2366";
8	ENSEMBL114_rn	exon	119754613	119754690	0.624304030851814	+	.	gene_id "ENSRNOG00000033921"; transcript_id "ENSRNOG00000033921_tx_17"; exon_id "8_119754613_119754690_+"; exonnum "16"; txlen "2463";
8	ENSEMBL114_rn	exon	119754613	119754690	0.542743160660238	+	.	gene_id "ENSRNOG00000033921"; transcript_id "ENSRNOG00000033921_tx_18"; exon_id "8_119754613_119754690_+"; exonnum "16"; txlen "5103";
8	ENSEMBL114_rn	exon	119754613	119754690	0.542743160660238	+	.	gene_id "ENSRNOG00000033921"; transcript_id "ENSRNOG00000033921_tx_19"; exon_id "8_119754613_119754690_+"; exonnum "16"; txlen "5200";
8	ENSEMBL114_rn	exon	119754613	119754690	0.519419998818964	+	.	gene_id "ENSRNOG00000033921"; transcript_id "ENSRNOG00000033921_tx_20"; exon_id "8_119754613_119754690_+"; exonnum "17"; txlen "5400";
8	ENSEMBL114_rn	exon	119754613	119754690	0.519419998818964	+	.	gene_id "ENSRNOG00000033921"; transcript_id "ENSRNOG00000033921_tx_21"; exon_id "8_119754613_119754690_+"; exonnum "17"; txlen "5497";
8	ENSEMBL114_rn	exon	119754613	119754690	0.506920938120009	+	.	gene_id "ENSRNOG00000033921"; transcript_id "ENSRNOG00000033921_tx_22"; exon_id "8_119754613_119754690_+"; exonnum "16"; txlen "2490";
8	ENSEMBL114_rn	exon	119754613	119754690	0.506920938120009	+	.	gene_id "ENSRNOG00000033921"; transcript_id "ENSRNOG00000033921_tx_23"; exon_id "8_119754613_119754690_+"; exonnum "16"; txlen "2587";
8	ENSEMBL114_rn	exon	119754613	119754690	0.491593694541698	+	.	gene_id "ENSRNOG00000033921"; transcript_id "ENSRNOG00000033921_tx_24"; exon_id "8_119754613_119754690_+"; exonnum "16"; txlen "2601";
8	ENSEMBL114_rn	exon	119754613	119754690	0.491593694541698	+	.	gene_id "ENSRNOG00000033921"; transcript_id "ENSRNOG00000033921_tx_25"; exon_id "8_119754613_119754690_+"; exonnum "16"; txlen "2477";
8	ENSEMBL114_rn	exon	119754613	119754690	0.491593694541698	+	.	gene_id "ENSRNOG00000033921"; transcript_id "ENSRNOG00000033921_tx_26"; exon_id "8_119754613_119754690_+"; exonnum "16"; txlen "2698";
8	ENSEMBL114_rn	exon	119754613	119754690	0.491593694541698	+	.	gene_id "ENSRNOG00000033921"; transcript_id "ENSRNOG00000033921_tx_27"; exon_id "8_119754613_119754690_+"; exonnum "16"; txlen "2574";
8	ENSEMBL114_rn	exon	119754613	119754690	0.404290171828633	+	.	gene_id "ENSRNOG00000033921"; transcript_id "ENSRNOG00000033921_tx_28"; exon_id "8_119754613_119754690_+"; exonnum "16"; txlen "4951";
8	ENSEMBL114_rn	exon	119754613	119754690	0.404290171828633	+	.	gene_id "ENSRNOG00000033921"; transcript_id "ENSRNOG00000033921_tx_29"; exon_id "8_119754613_119754690_+"; exonnum "16"; txlen "5048";
8	ENSEMBL114_rn	exon	119754613	119754690	3.79665808129968	+	.	gene_id "ENSRNOG00000033921"; transcript_id "ENSRNOG00000033921_tx_3"; exon_id "8_119754613_119754690_+"; exonnum "16"; txlen "4975";
8	ENSEMBL114_rn	exon	119754613	119754690	0.403531713255401	+	.	gene_id "ENSRNOG00000033921"; transcript_id "ENSRNOG00000033921_tx_30"; exon_id "8_119754613_119754690_+"; exonnum "17"; txlen "2804";
8	ENSEMBL114_rn	exon	119754613	119754690	0.403531713255401	+	.	gene_id "ENSRNOG00000033921"; transcript_id "ENSRNOG00000033921_tx_31"; exon_id "8_119754613_119754690_+"; exonnum "17"; txlen "2901";
8	ENSEMBL114_rn	exon	119754613	119754690	0.403531713255401	+	.	gene_id "ENSRNOG00000033921"; transcript_id "ENSRNOG00000033921_tx_32"; exon_id "8_119754613_119754690_+"; exonnum "17"; txlen "2915";
8	ENSEMBL114_rn	exon	119754613	119754690	0.390101545514897	+	.	gene_id "ENSRNOG00000033921"; transcript_id "ENSRNOG00000033921_tx_33"; exon_id "8_119754613_119754690_+"; exonnum "17"; txlen "5028";
8	ENSEMBL114_rn	exon	119754613	119754690	0.390101545514897	+	.	gene_id "ENSRNOG00000033921"; transcript_id "ENSRNOG00000033921_tx_34"; exon_id "8_119754613_119754690_+"; exonnum "17"; txlen "5125";
8	ENSEMBL114_rn	exon	119754613	119754690	0.380960808592228	+	.	gene_id "ENSRNOG00000033921"; transcript_id "ENSRNOG00000033921_tx_35"; exon_id "8_119754613_119754690_+"; exonnum "17"; txlen "5015";
8	ENSEMBL114_rn	exon	119754613	119754690	0.380960808592228	+	.	gene_id "ENSRNOG00000033921"; transcript_id "ENSRNOG00000033921_tx_36"; exon_id "8_119754613_119754690_+"; exonnum "17"; txlen "5112";
8	ENSEMBL114_rn	exon	119754613	119754690	0.377913785563172	+	.	gene_id "ENSRNOG00000033921"; transcript_id "ENSRNOG00000033921_tx_37"; exon_id "8_119754613_119754690_+"; exonnum "17"; txlen "5276";
8	ENSEMBL114_rn	exon	119754613	119754690	0.377913785563172	+	.	gene_id "ENSRNOG00000033921"; transcript_id "ENSRNOG00000033921_tx_38"; exon_id "8_119754613_119754690_+"; exonnum "17"; txlen "5373";
8	ENSEMBL114_rn	exon	119754613	119754690	0.310176584603303	+	.	gene_id "ENSRNOG00000033921"; transcript_id "ENSRNOG00000033921_tx_39"; exon_id "8_119754613_119754690_+"; exonnum "2"; txlen "3278";
8	ENSEMBL114_rn	exon	119754613	119754690	3.79665808129968	+	.	gene_id "ENSRNOG00000033921"; transcript_id "ENSRNOG00000033921_tx_4"; exon_id "8_119754613_119754690_+"; exonnum "16"; txlen "5072";
8	ENSEMBL114_rn	exon	119754613	119754690	0.310176584603303	+	.	gene_id "ENSRNOG00000033921"; transcript_id "ENSRNOG00000033921_tx_40"; exon_id "8_119754613_119754690_+"; exonnum "2"; txlen "3375";
8	ENSEMBL114_rn	exon	119754613	119754690	0.304989343818299	+	.	gene_id "ENSRNOG00000033921"; transcript_id "ENSRNOG00000033921_tx_41"; exon_id "8_119754613_119754690_+"; exonnum "17"; txlen "2680";
8	ENSEMBL114_rn	exon	119754613	119754690	0.304989343818299	+	.	gene_id "ENSRNOG00000033921"; transcript_id "ENSRNOG00000033921_tx_42"; exon_id "8_119754613_119754690_+"; exonnum "17"; txlen "2777";
8	ENSEMBL114_rn	exon	119754613	119754690	0.304989343818299	+	.	gene_id "ENSRNOG00000033921"; transcript_id "ENSRNOG00000033921_tx_43"; exon_id "8_119754613_119754690_+"; exonnum "17"; txlen "2791";
8	ENSEMBL114_rn	exon	119754613	119754690	0.304989343818299	+	.	gene_id "ENSRNOG00000033921"; transcript_id "ENSRNOG00000033921_tx_44"; exon_id "8_119754613_119754690_+"; exonnum "17"; txlen "3012";
8	ENSEMBL114_rn	exon	119754613	119754690	0.304989343818299	+	.	gene_id "ENSRNOG00000033921"; transcript_id "ENSRNOG00000033921_tx_45"; exon_id "8_119754613_119754690_+"; exonnum "17"; txlen "2888";
8	ENSEMBL114_rn	exon	119754613	119754690	0.2914392323577	+	.	gene_id "ENSRNOG00000033921"; transcript_id "ENSRNOG00000033921_tx_46"; exon_id "8_119754613_119754690_+"; exonnum "17"; txlen "5139";
8	ENSEMBL114_rn	exon	119754613	119754690	0.2914392323577	+	.	gene_id "ENSRNOG00000033921"; transcript_id "ENSRNOG00000033921_tx_47"; exon_id "8_119754613_119754690_+"; exonnum "17"; txlen "5236";
8	ENSEMBL114_rn	exon	119754613	119754690	0.269324895414289	+	.	gene_id "ENSRNOG00000033921"; transcript_id "ENSRNOG00000033921_tx_48"; exon_id "8_119754613_119754690_+"; exonnum "17"; txlen "5154";
8	ENSEMBL114_rn	exon	119754613	119754690	0.269324895414289	+	.	gene_id "ENSRNOG00000033921"; transcript_id "ENSRNOG00000033921_tx_49"; exon_id "8_119754613_119754690_+"; exonnum "17"; txlen "5251";
8	ENSEMBL114_rn	exon	119754613	119754690	2.10124628389046	+	.	gene_id "ENSRNOG00000033921"; transcript_id "ENSRNOG00000033921_tx_5"; exon_id "8_119754613_119754690_+"; exonnum "16"; txlen "4962";
8	ENSEMBL114_rn	exon	119754613	119754690	0.269324895414289	+	.	gene_id "ENSRNOG00000033921"; transcript_id "ENSRNOG00000033921_tx_50"; exon_id "8_119754613_119754690_+"; exonnum "18"; txlen "5468";
8	ENSEMBL114_rn	exon	119754613	119754690	0.269324895414289	+	.	gene_id "ENSRNOG00000033921"; transcript_id "ENSRNOG00000033921_tx_51"; exon_id "8_119754613_119754690_+"; exonnum "18"; txlen "5565";
8	ENSEMBL114_rn	exon	119754613	119754690	0.227339665386138	+	.	gene_id "ENSRNOG00000033921"; transcript_id "ENSRNOG00000033921_tx_52"; exon_id "8_119754613_119754690_+"; exonnum "16"; txlen "4905";
8	ENSEMBL114_rn	exon	119754613	119754690	0.227339665386138	+	.	gene_id "ENSRNOG00000033921"; transcript_id "ENSRNOG00000033921_tx_53"; exon_id "8_119754613_119754690_+"; exonnum "16"; txlen "5002";
8	ENSEMBL114_rn	exon	119754613	119754690	0.227339665386138	+	.	gene_id "ENSRNOG00000033921"; transcript_id "ENSRNOG00000033921_tx_54"; exon_id "8_119754613_119754690_+"; exonnum "17"; txlen "5219";
8	ENSEMBL114_rn	exon	119754613	119754690	0.227339665386138	+	.	gene_id "ENSRNOG00000033921"; transcript_id "ENSRNOG00000033921_tx_55"; exon_id "8_119754613_119754690_+"; exonnum "17"; txlen "5316";
8	ENSEMBL114_rn	exon	119754613	119754690	0.210660522727013	+	.	gene_id "ENSRNOG00000033921"; transcript_id "ENSRNOG00000033921_tx_56"; exon_id "8_119754613_119754690_+"; exonnum "16"; txlen "5062";
8	ENSEMBL114_rn	exon	119754613	119754690	0.210660522727013	+	.	gene_id "ENSRNOG00000033921"; transcript_id "ENSRNOG00000033921_tx_57"; exon_id "8_119754613_119754690_+"; exonnum "16"; txlen "5159";
8	ENSEMBL114_rn	exon	119754613	119754690	0.190012695605808	+	.	gene_id "ENSRNOG00000033921"; transcript_id "ENSRNOG00000033921_tx_58"; exon_id "8_119754613_119754690_+"; exonnum "17"; txlen "2543";
8	ENSEMBL114_rn	exon	119754613	119754690	0.190012695605808	+	.	gene_id "ENSRNOG00000033921"; transcript_id "ENSRNOG00000033921_tx_59"; exon_id "8_119754613_119754690_+"; exonnum "17"; txlen "2419";
8	ENSEMBL114_rn	exon	119754613	119754690	2.10124628389046	+	.	gene_id "ENSRNOG00000033921"; transcript_id "ENSRNOG00000033921_tx_6"; exon_id "8_119754613_119754690_+"; exonnum "16"; txlen "5059";
8	ENSEMBL114_rn	exon	119754613	119754690	0.190012695605808	+	.	gene_id "ENSRNOG00000033921"; transcript_id "ENSRNOG00000033921_tx_60"; exon_id "8_119754613_119754690_+"; exonnum "17"; txlen "2640";
8	ENSEMBL114_rn	exon	119754613	119754690	0.190012695605808	+	.	gene_id "ENSRNOG00000033921"; transcript_id "ENSRNOG00000033921_tx_61"; exon_id "8_119754613_119754690_+"; exonnum "17"; txlen "2516";
8	ENSEMBL114_rn	exon	119754613	119754690	0.190012695605808	+	.	gene_id "ENSRNOG00000033921"; transcript_id "ENSRNOG00000033921_tx_62"; exon_id "8_119754613_119754690_+"; exonnum "17"; txlen "2654";
8	ENSEMBL114_rn	exon	119754613	119754690	0.190012695605808	+	.	gene_id "ENSRNOG00000033921"; transcript_id "ENSRNOG00000033921_tx_63"; exon_id "8_119754613_119754690_+"; exonnum "17"; txlen "2530";
8	ENSEMBL114_rn	exon	119754613	119754690	0.190012695605808	+	.	gene_id "ENSRNOG00000033921"; transcript_id "ENSRNOG00000033921_tx_64"; exon_id "8_119754613_119754690_+"; exonnum "17"; txlen "2751";
8	ENSEMBL114_rn	exon	119754613	119754690	0.190012695605808	+	.	gene_id "ENSRNOG00000033921"; transcript_id "ENSRNOG00000033921_tx_65"; exon_id "8_119754613_119754690_+"; exonnum "17"; txlen "2627";
8	ENSEMBL114_rn	exon	119754613	119754690	0.184675025187062	+	.	gene_id "ENSRNOG00000033921"; transcript_id "ENSRNOG00000033921_tx_66"; exon_id "8_119754613_119754690_+"; exonnum "17"; txlen "4979";
8	ENSEMBL114_rn	exon	119754613	119754690	0.184675025187062	+	.	gene_id "ENSRNOG00000033921"; transcript_id "ENSRNOG00000033921_tx_67"; exon_id "8_119754613_119754690_+"; exonnum "17"; txlen "5076";
8	ENSEMBL114_rn	exon	119754613	119754690	0.180880370298294	+	.	gene_id "ENSRNOG00000033921"; transcript_id "ENSRNOG00000033921_tx_68"; exon_id "8_119754613_119754690_+"; exonnum "17"; txlen "5417";
8	ENSEMBL114_rn	exon	119754613	119754690	0.180880370298294	+	.	gene_id "ENSRNOG00000033921"; transcript_id "ENSRNOG00000033921_tx_69"; exon_id "8_119754613_119754690_+"; exonnum "17"; txlen "5514";
8	ENSEMBL114_rn	exon	119754613	119754690	0.177888658545806	+	.	gene_id "ENSRNOG00000033921"; transcript_id "ENSRNOG00000033921_tx_70"; exon_id "8_119754613_119754690_+"; exonnum "18"; txlen "2448";
8	ENSEMBL114_rn	exon	119754613	119754690	0.171242000716115	+	.	gene_id "ENSRNOG00000033921"; transcript_id "ENSRNOG00000033921_tx_71"; exon_id "8_119754613_119754690_+"; exonnum "14"; txlen "4714";
8	ENSEMBL114_rn	exon	119754613	119754690	0.171242000716115	+	.	gene_id "ENSRNOG00000033921"; transcript_id "ENSRNOG00000033921_tx_72"; exon_id "8_119754613_119754690_+"; exonnum "14"; txlen "4811";
8	ENSEMBL114_rn	exon	119754613	119754690	0.0813511772611595	+	.	gene_id "ENSRNOG00000033921"; transcript_id "ENSRNOG00000033921_tx_74"; exon_id "8_119754613_119754690_+"; exonnum "18"; txlen "5676";
8	ENSEMBL114_rn	exon	119754613	119754690	1.19889860907543	+	.	gene_id "ENSRNOG00000033921"; transcript_id "ENSRNOG00000033921_tx_8"; exon_id "8_119754613_119754690_+"; exonnum "16"; txlen "5086";
8	ENSEMBL114_rn	exon	119754613	119754690	1.19889860907543	+	.	gene_id "ENSRNOG00000033921"; transcript_id "ENSRNOG00000033921_tx_9"; exon_id "8_119754613_119754690_+"; exonnum "16"; txlen "5183";
8	ensembl	exon	119755327	119755457	0	+	.	gene_id "ENSRNOG00000033921"; gene_version "8"; transcript_id "ENSRNOT00000046745"; transcript_version "6"; exon_number "17"; gene_name "Als2cl"; gene_source "ensembl"; gene_biotype "protein_coding"; transcript_name "Als2cl-201"; transcript_source "ensembl"; transcript_biotype "protein_coding"; exon_id "ENSRNOE00000290681"; exon_version "1"; tag "Ensembl_canonical";
8	ensembl	CDS	119755327	119755457	0	+	0	gene_id "ENSRNOG00000033921"; gene_version "8"; transcript_id "ENSRNOT00000046745"; transcript_version "6"; exon_number "17"; gene_name "Als2cl"; gene_source "ensembl"; gene_biotype "protein_coding"; transcript_name "Als2cl-201"; transcript_source "ensembl"; transcript_biotype "protein_coding"; protein_id "ENSRNOP00000043561"; protein_version "2"; tag "Ensembl_canonical";
8	ensembl	exon	119755327	119755457	0	+	.	gene_id "ENSRNOG00000033921"; gene_version "8"; transcript_id "ENSRNOT00000107601"; transcript_version "2"; exon_number "17"; gene_name "Als2cl"; gene_source "ensembl"; gene_biotype "protein_coding"; transcript_name "Als2cl-202"; transcript_source "ensembl"; transcript_biotype "protein_coding"; exon_id "ENSRNOE00000290681"; exon_version "1";
8	ensembl	CDS	119755327	119755457	0	+	0	gene_id "ENSRNOG00000033921"; gene_version "8"; transcript_id "ENSRNOT00000107601"; transcript_version "2"; exon_number "17"; gene_name "Als2cl"; gene_source "ensembl"; gene_biotype "protein_coding"; transcript_name "Als2cl-202"; transcript_source "ensembl"; transcript_biotype "protein_coding"; protein_id "ENSRNOP00000091022"; protein_version "1";
8	ENSEMBL114_rn	exon	119755327	119755457	1.1543296421212	+	.	gene_id "ENSRNOG00000033921"; transcript_id "ENSRNOG00000033921_tx_10"; exon_id "8_119755327_119755457_+"; exonnum "18"; txlen "5289";
8	ENSEMBL114_rn	exon	119755327	119755457	1.1543296421212	+	.	gene_id "ENSRNOG00000033921"; transcript_id "ENSRNOG00000033921_tx_11"; exon_id "8_119755327_119755457_+"; exonnum "18"; txlen "5386";
8	ENSEMBL114_rn	exon	119755327	119755457	0.895528851867167	+	.	gene_id "ENSRNOG00000033921"; transcript_id "ENSRNOG00000033921_tx_12"; exon_id "8_119755327_119755457_+"; exonnum "18"; txlen "5165";
8	ENSEMBL114_rn	exon	119755327	119755457	0.895528851867167	+	.	gene_id "ENSRNOG00000033921"; transcript_id "ENSRNOG00000033921_tx_13"; exon_id "8_119755327_119755457_+"; exonnum "18"; txlen "5262";
8	ENSEMBL114_rn	exon	119755327	119755457	0.732488351921066	+	.	gene_id "ENSRNOG00000033921"; transcript_id "ENSRNOG00000033921_tx_14"; exon_id "8_119755327_119755457_+"; exonnum "18"; txlen "4904";
8	ENSEMBL114_rn	exon	119755327	119755457	0.732488351921066	+	.	gene_id "ENSRNOG00000033921"; transcript_id "ENSRNOG00000033921_tx_15"; exon_id "8_119755327_119755457_+"; exonnum "18"; txlen "5001";
8	ENSEMBL114_rn	exon	119755327	119755457	0.624304030851814	+	.	gene_id "ENSRNOG00000033921"; transcript_id "ENSRNOG00000033921_tx_16"; exon_id "8_119755327_119755457_+"; exonnum "17"; txlen "2366";
8	ENSEMBL114_rn	exon	119755327	119755457	0.624304030851814	+	.	gene_id "ENSRNOG00000033921"; transcript_id "ENSRNOG00000033921_tx_17"; exon_id "8_119755327_119755457_+"; exonnum "17"; txlen "2463";
8	ENSEMBL114_rn	exon	119755327	119755457	0.542743160660238	+	.	gene_id "ENSRNOG00000033921"; transcript_id "ENSRNOG00000033921_tx_18"; exon_id "8_119755327_119755457_+"; exonnum "17"; txlen "5103";
8	ENSEMBL114_rn	exon	119755327	119755457	0.542743160660238	+	.	gene_id "ENSRNOG00000033921"; transcript_id "ENSRNOG00000033921_tx_19"; exon_id "8_119755327_119755457_+"; exonnum "17"; txlen "5200";
8	ENSEMBL114_rn	exon	119755327	119755457	0.519419998818964	+	.	gene_id "ENSRNOG00000033921"; transcript_id "ENSRNOG00000033921_tx_20"; exon_id "8_119755327_119755457_+"; exonnum "18"; txlen "5400";
8	ENSEMBL114_rn	exon	119755327	119755457	0.519419998818964	+	.	gene_id "ENSRNOG00000033921"; transcript_id "ENSRNOG00000033921_tx_21"; exon_id "8_119755327_119755457_+"; exonnum "18"; txlen "5497";
8	ENSEMBL114_rn	exon	119755327	119755457	0.506920938120009	+	.	gene_id "ENSRNOG00000033921"; transcript_id "ENSRNOG00000033921_tx_22"; exon_id "8_119755327_119755457_+"; exonnum "17"; txlen "2490";
8	ENSEMBL114_rn	exon	119755327	119755457	0.506920938120009	+	.	gene_id "ENSRNOG00000033921"; transcript_id "ENSRNOG00000033921_tx_23"; exon_id "8_119755327_119755457_+"; exonnum "17"; txlen "2587";
8	ENSEMBL114_rn	exon	119755327	119755457	0.491593694541698	+	.	gene_id "ENSRNOG00000033921"; transcript_id "ENSRNOG00000033921_tx_24"; exon_id "8_119755327_119755457_+"; exonnum "17"; txlen "2601";
8	ENSEMBL114_rn	exon	119755327	119755457	0.491593694541698	+	.	gene_id "ENSRNOG00000033921"; transcript_id "ENSRNOG00000033921_tx_25"; exon_id "8_119755327_119755457_+"; exonnum "17"; txlen "2477";
8	ENSEMBL114_rn	exon	119755327	119755457	0.491593694541698	+	.	gene_id "ENSRNOG00000033921"; transcript_id "ENSRNOG00000033921_tx_26"; exon_id "8_119755327_119755457_+"; exonnum "17"; txlen "2698";
8	ENSEMBL114_rn	exon	119755327	119755457	0.491593694541698	+	.	gene_id "ENSRNOG00000033921"; transcript_id "ENSRNOG00000033921_tx_27"; exon_id "8_119755327_119755457_+"; exonnum "17"; txlen "2574";
8	ENSEMBL114_rn	exon	119755327	119755457	0.404290171828633	+	.	gene_id "ENSRNOG00000033921"; transcript_id "ENSRNOG00000033921_tx_28"; exon_id "8_119755327_119755457_+"; exonnum "17"; txlen "4951";
8	ENSEMBL114_rn	exon	119755327	119755457	0.404290171828633	+	.	gene_id "ENSRNOG00000033921"; transcript_id "ENSRNOG00000033921_tx_29"; exon_id "8_119755327_119755457_+"; exonnum "17"; txlen "5048";
8	ENSEMBL114_rn	exon	119755327	119755457	3.79665808129968	+	.	gene_id "ENSRNOG00000033921"; transcript_id "ENSRNOG00000033921_tx_3"; exon_id "8_119755327_119755457_+"; exonnum "17"; txlen "4975";
8	ENSEMBL114_rn	exon	119755327	119755457	0.403531713255401	+	.	gene_id "ENSRNOG00000033921"; transcript_id "ENSRNOG00000033921_tx_30"; exon_id "8_119755327_119755457_+"; exonnum "18"; txlen "2804";
8	ENSEMBL114_rn	exon	119755327	119755457	0.403531713255401	+	.	gene_id "ENSRNOG00000033921"; transcript_id "ENSRNOG00000033921_tx_31"; exon_id "8_119755327_119755457_+"; exonnum "18"; txlen "2901";
8	ENSEMBL114_rn	exon	119755327	119755457	0.403531713255401	+	.	gene_id "ENSRNOG00000033921"; transcript_id "ENSRNOG00000033921_tx_32"; exon_id "8_119755327_119755457_+"; exonnum "18"; txlen "2915";
8	ENSEMBL114_rn	exon	119755327	119755457	0.390101545514897	+	.	gene_id "ENSRNOG00000033921"; transcript_id "ENSRNOG00000033921_tx_33"; exon_id "8_119755327_119755457_+"; exonnum "18"; txlen "5028";
8	ENSEMBL114_rn	exon	119755327	119755457	0.390101545514897	+	.	gene_id "ENSRNOG00000033921"; transcript_id "ENSRNOG00000033921_tx_34"; exon_id "8_119755327_119755457_+"; exonnum "18"; txlen "5125";
8	ENSEMBL114_rn	exon	119755327	119755457	0.380960808592228	+	.	gene_id "ENSRNOG00000033921"; transcript_id "ENSRNOG00000033921_tx_35"; exon_id "8_119755327_119755457_+"; exonnum "18"; txlen "5015";
8	ENSEMBL114_rn	exon	119755327	119755457	0.380960808592228	+	.	gene_id "ENSRNOG00000033921"; transcript_id "ENSRNOG00000033921_tx_36"; exon_id "8_119755327_119755457_+"; exonnum "18"; txlen "5112";
8	ENSEMBL114_rn	exon	119755327	119755457	0.377913785563172	+	.	gene_id "ENSRNOG00000033921"; transcript_id "ENSRNOG00000033921_tx_37"; exon_id "8_119755327_119755457_+"; exonnum "18"; txlen "5276";
8	ENSEMBL114_rn	exon	119755327	119755457	0.377913785563172	+	.	gene_id "ENSRNOG00000033921"; transcript_id "ENSRNOG00000033921_tx_38"; exon_id "8_119755327_119755457_+"; exonnum "18"; txlen "5373";
8	ENSEMBL114_rn	exon	119755327	119755457	0.310176584603303	+	.	gene_id "ENSRNOG00000033921"; transcript_id "ENSRNOG00000033921_tx_39"; exon_id "8_119755327_119755457_+"; exonnum "3"; txlen "3278";
8	ENSEMBL114_rn	exon	119755327	119755457	3.79665808129968	+	.	gene_id "ENSRNOG00000033921"; transcript_id "ENSRNOG00000033921_tx_4"; exon_id "8_119755327_119755457_+"; exonnum "17"; txlen "5072";
8	ENSEMBL114_rn	exon	119755327	119755457	0.310176584603303	+	.	gene_id "ENSRNOG00000033921"; transcript_id "ENSRNOG00000033921_tx_40"; exon_id "8_119755327_119755457_+"; exonnum "3"; txlen "3375";
8	ENSEMBL114_rn	exon	119755327	119755457	0.304989343818299	+	.	gene_id "ENSRNOG00000033921"; transcript_id "ENSRNOG00000033921_tx_41"; exon_id "8_119755327_119755457_+"; exonnum "18"; txlen "2680";
8	ENSEMBL114_rn	exon	119755327	119755457	0.304989343818299	+	.	gene_id "ENSRNOG00000033921"; transcript_id "ENSRNOG00000033921_tx_42"; exon_id "8_119755327_119755457_+"; exonnum "18"; txlen "2777";
8	ENSEMBL114_rn	exon	119755327	119755457	0.304989343818299	+	.	gene_id "ENSRNOG00000033921"; transcript_id "ENSRNOG00000033921_tx_43"; exon_id "8_119755327_119755457_+"; exonnum "18"; txlen "2791";
8	ENSEMBL114_rn	exon	119755327	119755457	0.304989343818299	+	.	gene_id "ENSRNOG00000033921"; transcript_id "ENSRNOG00000033921_tx_44"; exon_id "8_119755327_119755457_+"; exonnum "18"; txlen "3012";
8	ENSEMBL114_rn	exon	119755327	119755457	0.304989343818299	+	.	gene_id "ENSRNOG00000033921"; transcript_id "ENSRNOG00000033921_tx_45"; exon_id "8_119755327_119755457_+"; exonnum "18"; txlen "2888";
8	ENSEMBL114_rn	exon	119755327	119755457	0.2914392323577	+	.	gene_id "ENSRNOG00000033921"; transcript_id "ENSRNOG00000033921_tx_46"; exon_id "8_119755327_119755457_+"; exonnum "18"; txlen "5139";
8	ENSEMBL114_rn	exon	119755327	119755457	0.2914392323577	+	.	gene_id "ENSRNOG00000033921"; transcript_id "ENSRNOG00000033921_tx_47"; exon_id "8_119755327_119755457_+"; exonnum "18"; txlen "5236";
8	ENSEMBL114_rn	exon	119755327	119755457	0.269324895414289	+	.	gene_id "ENSRNOG00000033921"; transcript_id "ENSRNOG00000033921_tx_48"; exon_id "8_119755327_119755457_+"; exonnum "18"; txlen "5154";
8	ENSEMBL114_rn	exon	119755327	119755457	0.269324895414289	+	.	gene_id "ENSRNOG00000033921"; transcript_id "ENSRNOG00000033921_tx_49"; exon_id "8_119755327_119755457_+"; exonnum "18"; txlen "5251";
8	ENSEMBL114_rn	exon	119755327	119755457	2.10124628389046	+	.	gene_id "ENSRNOG00000033921"; transcript_id "ENSRNOG00000033921_tx_5"; exon_id "8_119755327_119755457_+"; exonnum "17"; txlen "4962";
8	ENSEMBL114_rn	exon	119755327	119755457	0.269324895414289	+	.	gene_id "ENSRNOG00000033921"; transcript_id "ENSRNOG00000033921_tx_50"; exon_id "8_119755327_119755457_+"; exonnum "19"; txlen "5468";
8	ENSEMBL114_rn	exon	119755327	119755457	0.269324895414289	+	.	gene_id "ENSRNOG00000033921"; transcript_id "ENSRNOG00000033921_tx_51"; exon_id "8_119755327_119755457_+"; exonnum "19"; txlen "5565";
8	ENSEMBL114_rn	exon	119755327	119755457	0.227339665386138	+	.	gene_id "ENSRNOG00000033921"; transcript_id "ENSRNOG00000033921_tx_52"; exon_id "8_119755327_119755457_+"; exonnum "17"; txlen "4905";
8	ENSEMBL114_rn	exon	119755327	119755457	0.227339665386138	+	.	gene_id "ENSRNOG00000033921"; transcript_id "ENSRNOG00000033921_tx_53"; exon_id "8_119755327_119755457_+"; exonnum "17"; txlen "5002";
8	ENSEMBL114_rn	exon	119755327	119755457	0.227339665386138	+	.	gene_id "ENSRNOG00000033921"; transcript_id "ENSRNOG00000033921_tx_54"; exon_id "8_119755327_119755457_+"; exonnum "18"; txlen "5219";
8	ENSEMBL114_rn	exon	119755327	119755457	0.227339665386138	+	.	gene_id "ENSRNOG00000033921"; transcript_id "ENSRNOG00000033921_tx_55"; exon_id "8_119755327_119755457_+"; exonnum "18"; txlen "5316";
8	ENSEMBL114_rn	exon	119755327	119755457	0.210660522727013	+	.	gene_id "ENSRNOG00000033921"; transcript_id "ENSRNOG00000033921_tx_56"; exon_id "8_119755327_119755457_+"; exonnum "17"; txlen "5062";
8	ENSEMBL114_rn	exon	119755327	119755457	0.210660522727013	+	.	gene_id "ENSRNOG00000033921"; transcript_id "ENSRNOG00000033921_tx_57"; exon_id "8_119755327_119755457_+"; exonnum "17"; txlen "5159";
8	ENSEMBL114_rn	exon	119755327	119755457	0.190012695605808	+	.	gene_id "ENSRNOG00000033921"; transcript_id "ENSRNOG00000033921_tx_58"; exon_id "8_119755327_119755457_+"; exonnum "18"; txlen "2543";
8	ENSEMBL114_rn	exon	119755327	119755457	0.190012695605808	+	.	gene_id "ENSRNOG00000033921"; transcript_id "ENSRNOG00000033921_tx_59"; exon_id "8_119755327_119755457_+"; exonnum "18"; txlen "2419";
8	ENSEMBL114_rn	exon	119755327	119755457	2.10124628389046	+	.	gene_id "ENSRNOG00000033921"; transcript_id "ENSRNOG00000033921_tx_6"; exon_id "8_119755327_119755457_+"; exonnum "17"; txlen "5059";
8	ENSEMBL114_rn	exon	119755327	119755457	0.190012695605808	+	.	gene_id "ENSRNOG00000033921"; transcript_id "ENSRNOG00000033921_tx_60"; exon_id "8_119755327_119755457_+"; exonnum "18"; txlen "2640";
8	ENSEMBL114_rn	exon	119755327	119755457	0.190012695605808	+	.	gene_id "ENSRNOG00000033921"; transcript_id "ENSRNOG00000033921_tx_61"; exon_id "8_119755327_119755457_+"; exonnum "18"; txlen "2516";
8	ENSEMBL114_rn	exon	119755327	119755457	0.190012695605808	+	.	gene_id "ENSRNOG00000033921"; transcript_id "ENSRNOG00000033921_tx_62"; exon_id "8_119755327_119755457_+"; exonnum "18"; txlen "2654";
8	ENSEMBL114_rn	exon	119755327	119755457	0.190012695605808	+	.	gene_id "ENSRNOG00000033921"; transcript_id "ENSRNOG00000033921_tx_63"; exon_id "8_119755327_119755457_+"; exonnum "18"; txlen "2530";
8	ENSEMBL114_rn	exon	119755327	119755457	0.190012695605808	+	.	gene_id "ENSRNOG00000033921"; transcript_id "ENSRNOG00000033921_tx_64"; exon_id "8_119755327_119755457_+"; exonnum "18"; txlen "2751";
8	ENSEMBL114_rn	exon	119755327	119755457	0.190012695605808	+	.	gene_id "ENSRNOG00000033921"; transcript_id "ENSRNOG00000033921_tx_65"; exon_id "8_119755327_119755457_+"; exonnum "18"; txlen "2627";
8	ENSEMBL114_rn	exon	119755327	119755457	0.184675025187062	+	.	gene_id "ENSRNOG00000033921"; transcript_id "ENSRNOG00000033921_tx_66"; exon_id "8_119755327_119755457_+"; exonnum "18"; txlen "4979";
8	ENSEMBL114_rn	exon	119755327	119755457	0.184675025187062	+	.	gene_id "ENSRNOG00000033921"; transcript_id "ENSRNOG00000033921_tx_67"; exon_id "8_119755327_119755457_+"; exonnum "18"; txlen "5076";
8	ENSEMBL114_rn	exon	119755327	119755457	0.180880370298294	+	.	gene_id "ENSRNOG00000033921"; transcript_id "ENSRNOG00000033921_tx_68"; exon_id "8_119755327_119755457_+"; exonnum "18"; txlen "5417";
8	ENSEMBL114_rn	exon	119755327	119755457	0.180880370298294	+	.	gene_id "ENSRNOG00000033921"; transcript_id "ENSRNOG00000033921_tx_69"; exon_id "8_119755327_119755457_+"; exonnum "18"; txlen "5514";
8	ENSEMBL114_rn	exon	119755327	119755457	0.177888658545806	+	.	gene_id "ENSRNOG00000033921"; transcript_id "ENSRNOG00000033921_tx_70"; exon_id "8_119755327_119755457_+"; exonnum "19"; txlen "2448";
8	ENSEMBL114_rn	exon	119755327	119755457	0.171242000716115	+	.	gene_id "ENSRNOG00000033921"; transcript_id "ENSRNOG00000033921_tx_71"; exon_id "8_119755327_119755457_+"; exonnum "15"; txlen "4714";
8	ENSEMBL114_rn	exon	119755327	119755457	0.171242000716115	+	.	gene_id "ENSRNOG00000033921"; transcript_id "ENSRNOG00000033921_tx_72"; exon_id "8_119755327_119755457_+"; exonnum "15"; txlen "4811";
8	ENSEMBL114_rn	exon	119755327	119755457	0.0813511772611595	+	.	gene_id "ENSRNOG00000033921"; transcript_id "ENSRNOG00000033921_tx_74"; exon_id "8_119755327_119755457_+"; exonnum "19"; txlen "5676";
8	ENSEMBL114_rn	exon	119755327	119755457	1.19889860907543	+	.	gene_id "ENSRNOG00000033921"; transcript_id "ENSRNOG00000033921_tx_8"; exon_id "8_119755327_119755457_+"; exonnum "17"; txlen "5086";
8	ENSEMBL114_rn	exon	119755327	119755457	1.19889860907543	+	.	gene_id "ENSRNOG00000033921"; transcript_id "ENSRNOG00000033921_tx_9"; exon_id "8_119755327_119755457_+"; exonnum "17"; txlen "5183";
8	sraer114_mid	exon	119755669	119755779	0.519419998818964	+	.	gene_id "ENSRNOG00000033921"; transcript_id "ENSRNOG00000033921_tx_20"; exon_id "8_119755669_119755779_+"; exonnum "19"; txlen "5400";
8	sraer114_mid	exon	119755669	119755779	0.519419998818964	+	.	gene_id "ENSRNOG00000033921"; transcript_id "ENSRNOG00000033921_tx_21"; exon_id "8_119755669_119755779_+"; exonnum "19"; txlen "5497";
8	sraer114_mid	exon	119755669	119755779	0.491593694541698	+	.	gene_id "ENSRNOG00000033921"; transcript_id "ENSRNOG00000033921_tx_24"; exon_id "8_119755669_119755779_+"; exonnum "18"; txlen "2601";
8	sraer114_mid	exon	119755669	119755779	0.491593694541698	+	.	gene_id "ENSRNOG00000033921"; transcript_id "ENSRNOG00000033921_tx_25"; exon_id "8_119755669_119755779_+"; exonnum "18"; txlen "2477";
8	sraer114_mid	exon	119755669	119755779	0.491593694541698	+	.	gene_id "ENSRNOG00000033921"; transcript_id "ENSRNOG00000033921_tx_26"; exon_id "8_119755669_119755779_+"; exonnum "18"; txlen "2698";
8	sraer114_mid	exon	119755669	119755779	0.491593694541698	+	.	gene_id "ENSRNOG00000033921"; transcript_id "ENSRNOG00000033921_tx_27"; exon_id "8_119755669_119755779_+"; exonnum "18"; txlen "2574";
8	sraer114_mid	exon	119755669	119755779	0.403531713255401	+	.	gene_id "ENSRNOG00000033921"; transcript_id "ENSRNOG00000033921_tx_32"; exon_id "8_119755669_119755779_+"; exonnum "19"; txlen "2915";
8	sraer114_mid	exon	119755669	119755779	0.380960808592228	+	.	gene_id "ENSRNOG00000033921"; transcript_id "ENSRNOG00000033921_tx_35"; exon_id "8_119755669_119755779_+"; exonnum "19"; txlen "5015";
8	sraer114_mid	exon	119755669	119755779	0.380960808592228	+	.	gene_id "ENSRNOG00000033921"; transcript_id "ENSRNOG00000033921_tx_36"; exon_id "8_119755669_119755779_+"; exonnum "19"; txlen "5112";
8	sraer114_mid	exon	119755669	119755779	0.377913785563172	+	.	gene_id "ENSRNOG00000033921"; transcript_id "ENSRNOG00000033921_tx_37"; exon_id "8_119755669_119755779_+"; exonnum "19"; txlen "5276";
8	sraer114_mid	exon	119755669	119755779	0.377913785563172	+	.	gene_id "ENSRNOG00000033921"; transcript_id "ENSRNOG00000033921_tx_38"; exon_id "8_119755669_119755779_+"; exonnum "19"; txlen "5373";
8	sraer114_mid	exon	119755669	119755779	0.304989343818299	+	.	gene_id "ENSRNOG00000033921"; transcript_id "ENSRNOG00000033921_tx_43"; exon_id "8_119755669_119755779_+"; exonnum "19"; txlen "2791";
8	sraer114_mid	exon	119755669	119755779	0.304989343818299	+	.	gene_id "ENSRNOG00000033921"; transcript_id "ENSRNOG00000033921_tx_44"; exon_id "8_119755669_119755779_+"; exonnum "19"; txlen "3012";
8	sraer114_mid	exon	119755669	119755779	0.304989343818299	+	.	gene_id "ENSRNOG00000033921"; transcript_id "ENSRNOG00000033921_tx_45"; exon_id "8_119755669_119755779_+"; exonnum "19"; txlen "2888";
8	sraer114_mid	exon	119755669	119755779	0.2914392323577	+	.	gene_id "ENSRNOG00000033921"; transcript_id "ENSRNOG00000033921_tx_46"; exon_id "8_119755669_119755779_+"; exonnum "19"; txlen "5139";
8	sraer114_mid	exon	119755669	119755779	0.2914392323577	+	.	gene_id "ENSRNOG00000033921"; transcript_id "ENSRNOG00000033921_tx_47"; exon_id "8_119755669_119755779_+"; exonnum "19"; txlen "5236";
8	sraer114_mid	exon	119755669	119755779	2.10124628389046	+	.	gene_id "ENSRNOG00000033921"; transcript_id "ENSRNOG00000033921_tx_5"; exon_id "8_119755669_119755779_+"; exonnum "18"; txlen "4962";
8	sraer114_mid	exon	119755669	119755779	0.210660522727013	+	.	gene_id "ENSRNOG00000033921"; transcript_id "ENSRNOG00000033921_tx_56"; exon_id "8_119755669_119755779_+"; exonnum "18"; txlen "5062";
8	sraer114_mid	exon	119755669	119755779	0.210660522727013	+	.	gene_id "ENSRNOG00000033921"; transcript_id "ENSRNOG00000033921_tx_57"; exon_id "8_119755669_119755779_+"; exonnum "18"; txlen "5159";
8	sraer114_mid	exon	119755669	119755779	2.10124628389046	+	.	gene_id "ENSRNOG00000033921"; transcript_id "ENSRNOG00000033921_tx_6"; exon_id "8_119755669_119755779_+"; exonnum "18"; txlen "5059";
8	sraer114_mid	exon	119755669	119755779	0.190012695605808	+	.	gene_id "ENSRNOG00000033921"; transcript_id "ENSRNOG00000033921_tx_62"; exon_id "8_119755669_119755779_+"; exonnum "19"; txlen "2654";
8	sraer114_mid	exon	119755669	119755779	0.190012695605808	+	.	gene_id "ENSRNOG00000033921"; transcript_id "ENSRNOG00000033921_tx_63"; exon_id "8_119755669_119755779_+"; exonnum "19"; txlen "2530";
8	sraer114_mid	exon	119755669	119755779	0.190012695605808	+	.	gene_id "ENSRNOG00000033921"; transcript_id "ENSRNOG00000033921_tx_64"; exon_id "8_119755669_119755779_+"; exonnum "19"; txlen "2751";
8	sraer114_mid	exon	119755669	119755779	0.190012695605808	+	.	gene_id "ENSRNOG00000033921"; transcript_id "ENSRNOG00000033921_tx_65"; exon_id "8_119755669_119755779_+"; exonnum "19"; txlen "2627";
8	sraer114_mid	exon	119755669	119755779	0.177888658545806	+	.	gene_id "ENSRNOG00000033921"; transcript_id "ENSRNOG00000033921_tx_70"; exon_id "8_119755669_119755779_+"; exonnum "20"; txlen "2448";
8	sraer114_mid	exon	119755669	119755779	0.0813511772611595	+	.	gene_id "ENSRNOG00000033921"; transcript_id "ENSRNOG00000033921_tx_74"; exon_id "8_119755669_119755779_+"; exonnum "20"; txlen "5676";
8	sraer114_mid	exon	119755669	119755779	1.19889860907543	+	.	gene_id "ENSRNOG00000033921"; transcript_id "ENSRNOG00000033921_tx_8"; exon_id "8_119755669_119755779_+"; exonnum "18"; txlen "5086";
8	sraer114_mid	exon	119755669	119755779	1.19889860907543	+	.	gene_id "ENSRNOG00000033921"; transcript_id "ENSRNOG00000033921_tx_9"; exon_id "8_119755669_119755779_+"; exonnum "18"; txlen "5183";
8	ensembl	exon	119756488	119756661	0	+	.	gene_id "ENSRNOG00000033921"; gene_version "8"; transcript_id "ENSRNOT00000046745"; transcript_version "6"; exon_number "18"; gene_name "Als2cl"; gene_source "ensembl"; gene_biotype "protein_coding"; transcript_name "Als2cl-201"; transcript_source "ensembl"; transcript_biotype "protein_coding"; exon_id "ENSRNOE00000304180"; exon_version "1"; tag "Ensembl_canonical";
8	ensembl	CDS	119756488	119756661	0	+	1	gene_id "ENSRNOG00000033921"; gene_version "8"; transcript_id "ENSRNOT00000046745"; transcript_version "6"; exon_number "18"; gene_name "Als2cl"; gene_source "ensembl"; gene_biotype "protein_coding"; transcript_name "Als2cl-201"; transcript_source "ensembl"; transcript_biotype "protein_coding"; protein_id "ENSRNOP00000043561"; protein_version "2"; tag "Ensembl_canonical";
8	ensembl	exon	119756488	119756661	0	+	.	gene_id "ENSRNOG00000033921"; gene_version "8"; transcript_id "ENSRNOT00000107601"; transcript_version "2"; exon_number "18"; gene_name "Als2cl"; gene_source "ensembl"; gene_biotype "protein_coding"; transcript_name "Als2cl-202"; transcript_source "ensembl"; transcript_biotype "protein_coding"; exon_id "ENSRNOE00000304180"; exon_version "1";
8	ensembl	CDS	119756488	119756661	0	+	1	gene_id "ENSRNOG00000033921"; gene_version "8"; transcript_id "ENSRNOT00000107601"; transcript_version "2"; exon_number "18"; gene_name "Als2cl"; gene_source "ensembl"; gene_biotype "protein_coding"; transcript_name "Als2cl-202"; transcript_source "ensembl"; transcript_biotype "protein_coding"; protein_id "ENSRNOP00000091022"; protein_version "1";
8	ENSEMBL114_rn	exon	119756488	119756661	1.1543296421212	+	.	gene_id "ENSRNOG00000033921"; transcript_id "ENSRNOG00000033921_tx_10"; exon_id "8_119756488_119756661_+"; exonnum "19"; txlen "5289";
8	ENSEMBL114_rn	exon	119756488	119756661	1.1543296421212	+	.	gene_id "ENSRNOG00000033921"; transcript_id "ENSRNOG00000033921_tx_11"; exon_id "8_119756488_119756661_+"; exonnum "19"; txlen "5386";
8	ENSEMBL114_rn	exon	119756488	119756661	0.895528851867167	+	.	gene_id "ENSRNOG00000033921"; transcript_id "ENSRNOG00000033921_tx_12"; exon_id "8_119756488_119756661_+"; exonnum "19"; txlen "5165";
8	ENSEMBL114_rn	exon	119756488	119756661	0.895528851867167	+	.	gene_id "ENSRNOG00000033921"; transcript_id "ENSRNOG00000033921_tx_13"; exon_id "8_119756488_119756661_+"; exonnum "19"; txlen "5262";
8	ENSEMBL114_rn	exon	119756488	119756661	0.732488351921066	+	.	gene_id "ENSRNOG00000033921"; transcript_id "ENSRNOG00000033921_tx_14"; exon_id "8_119756488_119756661_+"; exonnum "19"; txlen "4904";
8	ENSEMBL114_rn	exon	119756488	119756661	0.732488351921066	+	.	gene_id "ENSRNOG00000033921"; transcript_id "ENSRNOG00000033921_tx_15"; exon_id "8_119756488_119756661_+"; exonnum "19"; txlen "5001";
8	ENSEMBL114_rn	exon	119756488	119756661	0.624304030851814	+	.	gene_id "ENSRNOG00000033921"; transcript_id "ENSRNOG00000033921_tx_16"; exon_id "8_119756488_119756661_+"; exonnum "18"; txlen "2366";
8	ENSEMBL114_rn	exon	119756488	119756661	0.624304030851814	+	.	gene_id "ENSRNOG00000033921"; transcript_id "ENSRNOG00000033921_tx_17"; exon_id "8_119756488_119756661_+"; exonnum "18"; txlen "2463";
8	ENSEMBL114_rn	exon	119756488	119756661	0.542743160660238	+	.	gene_id "ENSRNOG00000033921"; transcript_id "ENSRNOG00000033921_tx_18"; exon_id "8_119756488_119756661_+"; exonnum "18"; txlen "5103";
8	ENSEMBL114_rn	exon	119756488	119756661	0.542743160660238	+	.	gene_id "ENSRNOG00000033921"; transcript_id "ENSRNOG00000033921_tx_19"; exon_id "8_119756488_119756661_+"; exonnum "18"; txlen "5200";
8	ENSEMBL114_rn	exon	119756488	119756661	0.519419998818964	+	.	gene_id "ENSRNOG00000033921"; transcript_id "ENSRNOG00000033921_tx_20"; exon_id "8_119756488_119756661_+"; exonnum "20"; txlen "5400";
8	ENSEMBL114_rn	exon	119756488	119756661	0.519419998818964	+	.	gene_id "ENSRNOG00000033921"; transcript_id "ENSRNOG00000033921_tx_21"; exon_id "8_119756488_119756661_+"; exonnum "20"; txlen "5497";
8	ENSEMBL114_rn	exon	119756488	119756661	0.506920938120009	+	.	gene_id "ENSRNOG00000033921"; transcript_id "ENSRNOG00000033921_tx_22"; exon_id "8_119756488_119756661_+"; exonnum "18"; txlen "2490";
8	ENSEMBL114_rn	exon	119756488	119756661	0.506920938120009	+	.	gene_id "ENSRNOG00000033921"; transcript_id "ENSRNOG00000033921_tx_23"; exon_id "8_119756488_119756661_+"; exonnum "18"; txlen "2587";
8	ENSEMBL114_rn	exon	119756488	119756661	0.491593694541698	+	.	gene_id "ENSRNOG00000033921"; transcript_id "ENSRNOG00000033921_tx_24"; exon_id "8_119756488_119756661_+"; exonnum "19"; txlen "2601";
8	ENSEMBL114_rn	exon	119756488	119756661	0.491593694541698	+	.	gene_id "ENSRNOG00000033921"; transcript_id "ENSRNOG00000033921_tx_25"; exon_id "8_119756488_119756661_+"; exonnum "19"; txlen "2477";
8	ENSEMBL114_rn	exon	119756488	119756661	0.491593694541698	+	.	gene_id "ENSRNOG00000033921"; transcript_id "ENSRNOG00000033921_tx_26"; exon_id "8_119756488_119756661_+"; exonnum "19"; txlen "2698";
8	ENSEMBL114_rn	exon	119756488	119756661	0.491593694541698	+	.	gene_id "ENSRNOG00000033921"; transcript_id "ENSRNOG00000033921_tx_27"; exon_id "8_119756488_119756661_+"; exonnum "19"; txlen "2574";
8	ENSEMBL114_rn	exon	119756488	119756661	0.404290171828633	+	.	gene_id "ENSRNOG00000033921"; transcript_id "ENSRNOG00000033921_tx_28"; exon_id "8_119756488_119756661_+"; exonnum "18"; txlen "4951";
8	ENSEMBL114_rn	exon	119756488	119756661	0.404290171828633	+	.	gene_id "ENSRNOG00000033921"; transcript_id "ENSRNOG00000033921_tx_29"; exon_id "8_119756488_119756661_+"; exonnum "18"; txlen "5048";
8	ENSEMBL114_rn	exon	119756488	119756661	3.79665808129968	+	.	gene_id "ENSRNOG00000033921"; transcript_id "ENSRNOG00000033921_tx_3"; exon_id "8_119756488_119756661_+"; exonnum "18"; txlen "4975";
8	ENSEMBL114_rn	exon	119756488	119756661	0.403531713255401	+	.	gene_id "ENSRNOG00000033921"; transcript_id "ENSRNOG00000033921_tx_30"; exon_id "8_119756488_119756661_+"; exonnum "19"; txlen "2804";
8	ENSEMBL114_rn	exon	119756488	119756661	0.403531713255401	+	.	gene_id "ENSRNOG00000033921"; transcript_id "ENSRNOG00000033921_tx_31"; exon_id "8_119756488_119756661_+"; exonnum "19"; txlen "2901";
8	ENSEMBL114_rn	exon	119756488	119756661	0.403531713255401	+	.	gene_id "ENSRNOG00000033921"; transcript_id "ENSRNOG00000033921_tx_32"; exon_id "8_119756488_119756661_+"; exonnum "20"; txlen "2915";
8	ENSEMBL114_rn	exon	119756488	119756661	0.390101545514897	+	.	gene_id "ENSRNOG00000033921"; transcript_id "ENSRNOG00000033921_tx_33"; exon_id "8_119756488_119756661_+"; exonnum "19"; txlen "5028";
8	ENSEMBL114_rn	exon	119756488	119756661	0.390101545514897	+	.	gene_id "ENSRNOG00000033921"; transcript_id "ENSRNOG00000033921_tx_34"; exon_id "8_119756488_119756661_+"; exonnum "19"; txlen "5125";
8	ENSEMBL114_rn	exon	119756488	119756661	0.380960808592228	+	.	gene_id "ENSRNOG00000033921"; transcript_id "ENSRNOG00000033921_tx_35"; exon_id "8_119756488_119756661_+"; exonnum "20"; txlen "5015";
8	ENSEMBL114_rn	exon	119756488	119756661	0.380960808592228	+	.	gene_id "ENSRNOG00000033921"; transcript_id "ENSRNOG00000033921_tx_36"; exon_id "8_119756488_119756661_+"; exonnum "20"; txlen "5112";
8	ENSEMBL114_rn	exon	119756488	119756661	0.377913785563172	+	.	gene_id "ENSRNOG00000033921"; transcript_id "ENSRNOG00000033921_tx_37"; exon_id "8_119756488_119756661_+"; exonnum "20"; txlen "5276";
8	ENSEMBL114_rn	exon	119756488	119756661	0.377913785563172	+	.	gene_id "ENSRNOG00000033921"; transcript_id "ENSRNOG00000033921_tx_38"; exon_id "8_119756488_119756661_+"; exonnum "20"; txlen "5373";
8	ENSEMBL114_rn	exon	119756488	119756661	0.310176584603303	+	.	gene_id "ENSRNOG00000033921"; transcript_id "ENSRNOG00000033921_tx_39"; exon_id "8_119756488_119756661_+"; exonnum "4"; txlen "3278";
8	ENSEMBL114_rn	exon	119756488	119756661	3.79665808129968	+	.	gene_id "ENSRNOG00000033921"; transcript_id "ENSRNOG00000033921_tx_4"; exon_id "8_119756488_119756661_+"; exonnum "18"; txlen "5072";
8	ENSEMBL114_rn	exon	119756488	119756661	0.310176584603303	+	.	gene_id "ENSRNOG00000033921"; transcript_id "ENSRNOG00000033921_tx_40"; exon_id "8_119756488_119756661_+"; exonnum "4"; txlen "3375";
8	ENSEMBL114_rn	exon	119756488	119756661	0.304989343818299	+	.	gene_id "ENSRNOG00000033921"; transcript_id "ENSRNOG00000033921_tx_41"; exon_id "8_119756488_119756661_+"; exonnum "19"; txlen "2680";
8	ENSEMBL114_rn	exon	119756488	119756661	0.304989343818299	+	.	gene_id "ENSRNOG00000033921"; transcript_id "ENSRNOG00000033921_tx_42"; exon_id "8_119756488_119756661_+"; exonnum "19"; txlen "2777";
8	ENSEMBL114_rn	exon	119756488	119756661	0.304989343818299	+	.	gene_id "ENSRNOG00000033921"; transcript_id "ENSRNOG00000033921_tx_43"; exon_id "8_119756488_119756661_+"; exonnum "20"; txlen "2791";
8	ENSEMBL114_rn	exon	119756488	119756661	0.304989343818299	+	.	gene_id "ENSRNOG00000033921"; transcript_id "ENSRNOG00000033921_tx_44"; exon_id "8_119756488_119756661_+"; exonnum "20"; txlen "3012";
8	ENSEMBL114_rn	exon	119756488	119756661	0.304989343818299	+	.	gene_id "ENSRNOG00000033921"; transcript_id "ENSRNOG00000033921_tx_45"; exon_id "8_119756488_119756661_+"; exonnum "20"; txlen "2888";
8	ENSEMBL114_rn	exon	119756488	119756661	0.2914392323577	+	.	gene_id "ENSRNOG00000033921"; transcript_id "ENSRNOG00000033921_tx_46"; exon_id "8_119756488_119756661_+"; exonnum "20"; txlen "5139";
8	ENSEMBL114_rn	exon	119756488	119756661	0.2914392323577	+	.	gene_id "ENSRNOG00000033921"; transcript_id "ENSRNOG00000033921_tx_47"; exon_id "8_119756488_119756661_+"; exonnum "20"; txlen "5236";
8	ENSEMBL114_rn	exon	119756488	119756661	0.269324895414289	+	.	gene_id "ENSRNOG00000033921"; transcript_id "ENSRNOG00000033921_tx_48"; exon_id "8_119756488_119756661_+"; exonnum "19"; txlen "5154";
8	ENSEMBL114_rn	exon	119756488	119756661	0.269324895414289	+	.	gene_id "ENSRNOG00000033921"; transcript_id "ENSRNOG00000033921_tx_49"; exon_id "8_119756488_119756661_+"; exonnum "19"; txlen "5251";
8	ENSEMBL114_rn	exon	119756488	119756661	2.10124628389046	+	.	gene_id "ENSRNOG00000033921"; transcript_id "ENSRNOG00000033921_tx_5"; exon_id "8_119756488_119756661_+"; exonnum "19"; txlen "4962";
8	ENSEMBL114_rn	exon	119756488	119756661	0.269324895414289	+	.	gene_id "ENSRNOG00000033921"; transcript_id "ENSRNOG00000033921_tx_50"; exon_id "8_119756488_119756661_+"; exonnum "20"; txlen "5468";
8	ENSEMBL114_rn	exon	119756488	119756661	0.269324895414289	+	.	gene_id "ENSRNOG00000033921"; transcript_id "ENSRNOG00000033921_tx_51"; exon_id "8_119756488_119756661_+"; exonnum "20"; txlen "5565";
8	ENSEMBL114_rn	exon	119756488	119756661	0.227339665386138	+	.	gene_id "ENSRNOG00000033921"; transcript_id "ENSRNOG00000033921_tx_52"; exon_id "8_119756488_119756661_+"; exonnum "18"; txlen "4905";
8	ENSEMBL114_rn	exon	119756488	119756661	0.227339665386138	+	.	gene_id "ENSRNOG00000033921"; transcript_id "ENSRNOG00000033921_tx_53"; exon_id "8_119756488_119756661_+"; exonnum "18"; txlen "5002";
8	ENSEMBL114_rn	exon	119756488	119756661	0.227339665386138	+	.	gene_id "ENSRNOG00000033921"; transcript_id "ENSRNOG00000033921_tx_54"; exon_id "8_119756488_119756661_+"; exonnum "19"; txlen "5219";
8	ENSEMBL114_rn	exon	119756488	119756661	0.227339665386138	+	.	gene_id "ENSRNOG00000033921"; transcript_id "ENSRNOG00000033921_tx_55"; exon_id "8_119756488_119756661_+"; exonnum "19"; txlen "5316";
8	ENSEMBL114_rn	exon	119756488	119756661	0.210660522727013	+	.	gene_id "ENSRNOG00000033921"; transcript_id "ENSRNOG00000033921_tx_56"; exon_id "8_119756488_119756661_+"; exonnum "19"; txlen "5062";
8	ENSEMBL114_rn	exon	119756488	119756661	0.210660522727013	+	.	gene_id "ENSRNOG00000033921"; transcript_id "ENSRNOG00000033921_tx_57"; exon_id "8_119756488_119756661_+"; exonnum "19"; txlen "5159";
8	ENSEMBL114_rn	exon	119756488	119756661	0.190012695605808	+	.	gene_id "ENSRNOG00000033921"; transcript_id "ENSRNOG00000033921_tx_58"; exon_id "8_119756488_119756661_+"; exonnum "19"; txlen "2543";
8	ENSEMBL114_rn	exon	119756488	119756661	0.190012695605808	+	.	gene_id "ENSRNOG00000033921"; transcript_id "ENSRNOG00000033921_tx_59"; exon_id "8_119756488_119756661_+"; exonnum "19"; txlen "2419";
8	ENSEMBL114_rn	exon	119756488	119756661	2.10124628389046	+	.	gene_id "ENSRNOG00000033921"; transcript_id "ENSRNOG00000033921_tx_6"; exon_id "8_119756488_119756661_+"; exonnum "19"; txlen "5059";
8	ENSEMBL114_rn	exon	119756488	119756661	0.190012695605808	+	.	gene_id "ENSRNOG00000033921"; transcript_id "ENSRNOG00000033921_tx_60"; exon_id "8_119756488_119756661_+"; exonnum "19"; txlen "2640";
8	ENSEMBL114_rn	exon	119756488	119756661	0.190012695605808	+	.	gene_id "ENSRNOG00000033921"; transcript_id "ENSRNOG00000033921_tx_61"; exon_id "8_119756488_119756661_+"; exonnum "19"; txlen "2516";
8	ENSEMBL114_rn	exon	119756488	119756661	0.190012695605808	+	.	gene_id "ENSRNOG00000033921"; transcript_id "ENSRNOG00000033921_tx_62"; exon_id "8_119756488_119756661_+"; exonnum "20"; txlen "2654";
8	ENSEMBL114_rn	exon	119756488	119756661	0.190012695605808	+	.	gene_id "ENSRNOG00000033921"; transcript_id "ENSRNOG00000033921_tx_63"; exon_id "8_119756488_119756661_+"; exonnum "20"; txlen "2530";
8	ENSEMBL114_rn	exon	119756488	119756661	0.190012695605808	+	.	gene_id "ENSRNOG00000033921"; transcript_id "ENSRNOG00000033921_tx_64"; exon_id "8_119756488_119756661_+"; exonnum "20"; txlen "2751";
8	ENSEMBL114_rn	exon	119756488	119756661	0.190012695605808	+	.	gene_id "ENSRNOG00000033921"; transcript_id "ENSRNOG00000033921_tx_65"; exon_id "8_119756488_119756661_+"; exonnum "20"; txlen "2627";
8	ENSEMBL114_rn	exon	119756488	119756661	0.184675025187062	+	.	gene_id "ENSRNOG00000033921"; transcript_id "ENSRNOG00000033921_tx_66"; exon_id "8_119756488_119756661_+"; exonnum "19"; txlen "4979";
8	ENSEMBL114_rn	exon	119756488	119756661	0.184675025187062	+	.	gene_id "ENSRNOG00000033921"; transcript_id "ENSRNOG00000033921_tx_67"; exon_id "8_119756488_119756661_+"; exonnum "19"; txlen "5076";
8	ENSEMBL114_rn	exon	119756488	119756661	0.180880370298294	+	.	gene_id "ENSRNOG00000033921"; transcript_id "ENSRNOG00000033921_tx_68"; exon_id "8_119756488_119756661_+"; exonnum "19"; txlen "5417";
8	ENSEMBL114_rn	exon	119756488	119756661	0.180880370298294	+	.	gene_id "ENSRNOG00000033921"; transcript_id "ENSRNOG00000033921_tx_69"; exon_id "8_119756488_119756661_+"; exonnum "19"; txlen "5514";
8	ENSEMBL114_rn	exon	119756488	119756661	0.171242000716115	+	.	gene_id "ENSRNOG00000033921"; transcript_id "ENSRNOG00000033921_tx_71"; exon_id "8_119756488_119756661_+"; exonnum "16"; txlen "4714";
8	ENSEMBL114_rn	exon	119756488	119756661	0.171242000716115	+	.	gene_id "ENSRNOG00000033921"; transcript_id "ENSRNOG00000033921_tx_72"; exon_id "8_119756488_119756661_+"; exonnum "16"; txlen "4811";
8	ENSEMBL114_rn	exon	119756488	119756661	0.0813511772611595	+	.	gene_id "ENSRNOG00000033921"; transcript_id "ENSRNOG00000033921_tx_74"; exon_id "8_119756488_119756661_+"; exonnum "21"; txlen "5676";
8	ENSEMBL114_rn	exon	119756488	119756661	1.19889860907543	+	.	gene_id "ENSRNOG00000033921"; transcript_id "ENSRNOG00000033921_tx_8"; exon_id "8_119756488_119756661_+"; exonnum "19"; txlen "5086";
8	ENSEMBL114_rn	exon	119756488	119756661	1.19889860907543	+	.	gene_id "ENSRNOG00000033921"; transcript_id "ENSRNOG00000033921_tx_9"; exon_id "8_119756488_119756661_+"; exonnum "19"; txlen "5183";
8	ensembl	exon	119756771	119756867	0	+	.	gene_id "ENSRNOG00000033921"; gene_version "8"; transcript_id "ENSRNOT00000046745"; transcript_version "6"; exon_number "19"; gene_name "Als2cl"; gene_source "ensembl"; gene_biotype "protein_coding"; transcript_name "Als2cl-201"; transcript_source "ensembl"; transcript_biotype "protein_coding"; exon_id "ENSRNOE00000318488"; exon_version "1"; tag "Ensembl_canonical";
8	ensembl	CDS	119756771	119756867	0	+	1	gene_id "ENSRNOG00000033921"; gene_version "8"; transcript_id "ENSRNOT00000046745"; transcript_version "6"; exon_number "19"; gene_name "Als2cl"; gene_source "ensembl"; gene_biotype "protein_coding"; transcript_name "Als2cl-201"; transcript_source "ensembl"; transcript_biotype "protein_coding"; protein_id "ENSRNOP00000043561"; protein_version "2"; tag "Ensembl_canonical";
8	ENSEMBL114_rn	exon	119756771	119756867	1.1543296421212	+	.	gene_id "ENSRNOG00000033921"; transcript_id "ENSRNOG00000033921_tx_11"; exon_id "8_119756771_119756867_+"; exonnum "20"; txlen "5386";
8	ENSEMBL114_rn	exon	119756771	119756867	0.895528851867167	+	.	gene_id "ENSRNOG00000033921"; transcript_id "ENSRNOG00000033921_tx_13"; exon_id "8_119756771_119756867_+"; exonnum "20"; txlen "5262";
8	ENSEMBL114_rn	exon	119756771	119756867	0.732488351921066	+	.	gene_id "ENSRNOG00000033921"; transcript_id "ENSRNOG00000033921_tx_15"; exon_id "8_119756771_119756867_+"; exonnum "20"; txlen "5001";
8	ENSEMBL114_rn	exon	119756771	119756867	0.624304030851814	+	.	gene_id "ENSRNOG00000033921"; transcript_id "ENSRNOG00000033921_tx_17"; exon_id "8_119756771_119756867_+"; exonnum "19"; txlen "2463";
8	ENSEMBL114_rn	exon	119756771	119756867	0.542743160660238	+	.	gene_id "ENSRNOG00000033921"; transcript_id "ENSRNOG00000033921_tx_19"; exon_id "8_119756771_119756867_+"; exonnum "19"; txlen "5200";
8	ENSEMBL114_rn	exon	119756771	119756867	0.519419998818964	+	.	gene_id "ENSRNOG00000033921"; transcript_id "ENSRNOG00000033921_tx_21"; exon_id "8_119756771_119756867_+"; exonnum "21"; txlen "5497";
8	ENSEMBL114_rn	exon	119756771	119756867	0.506920938120009	+	.	gene_id "ENSRNOG00000033921"; transcript_id "ENSRNOG00000033921_tx_23"; exon_id "8_119756771_119756867_+"; exonnum "19"; txlen "2587";
8	ENSEMBL114_rn	exon	119756771	119756867	0.491593694541698	+	.	gene_id "ENSRNOG00000033921"; transcript_id "ENSRNOG00000033921_tx_26"; exon_id "8_119756771_119756867_+"; exonnum "20"; txlen "2698";
8	ENSEMBL114_rn	exon	119756771	119756867	0.491593694541698	+	.	gene_id "ENSRNOG00000033921"; transcript_id "ENSRNOG00000033921_tx_27"; exon_id "8_119756771_119756867_+"; exonnum "20"; txlen "2574";
8	ENSEMBL114_rn	exon	119756771	119756867	0.404290171828633	+	.	gene_id "ENSRNOG00000033921"; transcript_id "ENSRNOG00000033921_tx_29"; exon_id "8_119756771_119756867_+"; exonnum "19"; txlen "5048";
8	ENSEMBL114_rn	exon	119756771	119756867	0.403531713255401	+	.	gene_id "ENSRNOG00000033921"; transcript_id "ENSRNOG00000033921_tx_31"; exon_id "8_119756771_119756867_+"; exonnum "20"; txlen "2901";
8	ENSEMBL114_rn	exon	119756771	119756867	0.390101545514897	+	.	gene_id "ENSRNOG00000033921"; transcript_id "ENSRNOG00000033921_tx_34"; exon_id "8_119756771_119756867_+"; exonnum "20"; txlen "5125";
8	ENSEMBL114_rn	exon	119756771	119756867	0.380960808592228	+	.	gene_id "ENSRNOG00000033921"; transcript_id "ENSRNOG00000033921_tx_36"; exon_id "8_119756771_119756867_+"; exonnum "21"; txlen "5112";
8	ENSEMBL114_rn	exon	119756771	119756867	0.377913785563172	+	.	gene_id "ENSRNOG00000033921"; transcript_id "ENSRNOG00000033921_tx_38"; exon_id "8_119756771_119756867_+"; exonnum "21"; txlen "5373";
8	ENSEMBL114_rn	exon	119756771	119756867	3.79665808129968	+	.	gene_id "ENSRNOG00000033921"; transcript_id "ENSRNOG00000033921_tx_4"; exon_id "8_119756771_119756867_+"; exonnum "19"; txlen "5072";
8	ENSEMBL114_rn	exon	119756771	119756867	0.310176584603303	+	.	gene_id "ENSRNOG00000033921"; transcript_id "ENSRNOG00000033921_tx_40"; exon_id "8_119756771_119756867_+"; exonnum "5"; txlen "3375";
8	ENSEMBL114_rn	exon	119756771	119756867	0.304989343818299	+	.	gene_id "ENSRNOG00000033921"; transcript_id "ENSRNOG00000033921_tx_42"; exon_id "8_119756771_119756867_+"; exonnum "20"; txlen "2777";
8	ENSEMBL114_rn	exon	119756771	119756867	0.304989343818299	+	.	gene_id "ENSRNOG00000033921"; transcript_id "ENSRNOG00000033921_tx_44"; exon_id "8_119756771_119756867_+"; exonnum "21"; txlen "3012";
8	ENSEMBL114_rn	exon	119756771	119756867	0.304989343818299	+	.	gene_id "ENSRNOG00000033921"; transcript_id "ENSRNOG00000033921_tx_45"; exon_id "8_119756771_119756867_+"; exonnum "21"; txlen "2888";
8	ENSEMBL114_rn	exon	119756771	119756867	0.2914392323577	+	.	gene_id "ENSRNOG00000033921"; transcript_id "ENSRNOG00000033921_tx_47"; exon_id "8_119756771_119756867_+"; exonnum "21"; txlen "5236";
8	ENSEMBL114_rn	exon	119756771	119756867	0.269324895414289	+	.	gene_id "ENSRNOG00000033921"; transcript_id "ENSRNOG00000033921_tx_49"; exon_id "8_119756771_119756867_+"; exonnum "20"; txlen "5251";
8	ENSEMBL114_rn	exon	119756771	119756867	0.269324895414289	+	.	gene_id "ENSRNOG00000033921"; transcript_id "ENSRNOG00000033921_tx_51"; exon_id "8_119756771_119756867_+"; exonnum "21"; txlen "5565";
8	ENSEMBL114_rn	exon	119756771	119756867	0.227339665386138	+	.	gene_id "ENSRNOG00000033921"; transcript_id "ENSRNOG00000033921_tx_53"; exon_id "8_119756771_119756867_+"; exonnum "19"; txlen "5002";
8	ENSEMBL114_rn	exon	119756771	119756867	0.227339665386138	+	.	gene_id "ENSRNOG00000033921"; transcript_id "ENSRNOG00000033921_tx_55"; exon_id "8_119756771_119756867_+"; exonnum "20"; txlen "5316";
8	ENSEMBL114_rn	exon	119756771	119756867	0.210660522727013	+	.	gene_id "ENSRNOG00000033921"; transcript_id "ENSRNOG00000033921_tx_57"; exon_id "8_119756771_119756867_+"; exonnum "20"; txlen "5159";
8	ENSEMBL114_rn	exon	119756771	119756867	2.10124628389046	+	.	gene_id "ENSRNOG00000033921"; transcript_id "ENSRNOG00000033921_tx_6"; exon_id "8_119756771_119756867_+"; exonnum "20"; txlen "5059";
8	ENSEMBL114_rn	exon	119756771	119756867	0.190012695605808	+	.	gene_id "ENSRNOG00000033921"; transcript_id "ENSRNOG00000033921_tx_60"; exon_id "8_119756771_119756867_+"; exonnum "20"; txlen "2640";
8	ENSEMBL114_rn	exon	119756771	119756867	0.190012695605808	+	.	gene_id "ENSRNOG00000033921"; transcript_id "ENSRNOG00000033921_tx_61"; exon_id "8_119756771_119756867_+"; exonnum "20"; txlen "2516";
8	ENSEMBL114_rn	exon	119756771	119756867	0.190012695605808	+	.	gene_id "ENSRNOG00000033921"; transcript_id "ENSRNOG00000033921_tx_64"; exon_id "8_119756771_119756867_+"; exonnum "21"; txlen "2751";
8	ENSEMBL114_rn	exon	119756771	119756867	0.190012695605808	+	.	gene_id "ENSRNOG00000033921"; transcript_id "ENSRNOG00000033921_tx_65"; exon_id "8_119756771_119756867_+"; exonnum "21"; txlen "2627";
8	ENSEMBL114_rn	exon	119756771	119756867	0.184675025187062	+	.	gene_id "ENSRNOG00000033921"; transcript_id "ENSRNOG00000033921_tx_67"; exon_id "8_119756771_119756867_+"; exonnum "20"; txlen "5076";
8	ENSEMBL114_rn	exon	119756771	119756867	0.180880370298294	+	.	gene_id "ENSRNOG00000033921"; transcript_id "ENSRNOG00000033921_tx_69"; exon_id "8_119756771_119756867_+"; exonnum "20"; txlen "5514";
8	ENSEMBL114_rn	exon	119756771	119756867	0.171242000716115	+	.	gene_id "ENSRNOG00000033921"; transcript_id "ENSRNOG00000033921_tx_72"; exon_id "8_119756771_119756867_+"; exonnum "17"; txlen "4811";
8	ENSEMBL114_rn	exon	119756771	119756867	0.0813511772611595	+	.	gene_id "ENSRNOG00000033921"; transcript_id "ENSRNOG00000033921_tx_74"; exon_id "8_119756771_119756867_+"; exonnum "22"; txlen "5676";
8	ENSEMBL114_rn	exon	119756771	119756867	1.19889860907543	+	.	gene_id "ENSRNOG00000033921"; transcript_id "ENSRNOG00000033921_tx_9"; exon_id "8_119756771_119756867_+"; exonnum "20"; txlen "5183";
8	ensembl	exon	119756771	119756873	0	+	.	gene_id "ENSRNOG00000033921"; gene_version "8"; transcript_id "ENSRNOT00000107601"; transcript_version "2"; exon_number "19"; gene_name "Als2cl"; gene_source "ensembl"; gene_biotype "protein_coding"; transcript_name "Als2cl-202"; transcript_source "ensembl"; transcript_biotype "protein_coding"; exon_id "ENSRNOE00000663396"; exon_version "1";
8	ensembl	CDS	119756771	119756873	0	+	1	gene_id "ENSRNOG00000033921"; gene_version "8"; transcript_id "ENSRNOT00000107601"; transcript_version "2"; exon_number "19"; gene_name "Als2cl"; gene_source "ensembl"; gene_biotype "protein_coding"; transcript_name "Als2cl-202"; transcript_source "ensembl"; transcript_biotype "protein_coding"; protein_id "ENSRNOP00000091022"; protein_version "1";
8	ensembl	exon	119757024	119757050	0	+	.	gene_id "ENSRNOG00000033921"; gene_version "8"; transcript_id "ENSRNOT00000107601"; transcript_version "2"; exon_number "20"; gene_name "Als2cl"; gene_source "ensembl"; gene_biotype "protein_coding"; transcript_name "Als2cl-202"; transcript_source "ensembl"; transcript_biotype "protein_coding"; exon_id "ENSRNOE00000624995"; exon_version "1";
8	ensembl	CDS	119757024	119757050	0	+	0	gene_id "ENSRNOG00000033921"; gene_version "8"; transcript_id "ENSRNOT00000107601"; transcript_version "2"; exon_number "20"; gene_name "Als2cl"; gene_source "ensembl"; gene_biotype "protein_coding"; transcript_name "Als2cl-202"; transcript_source "ensembl"; transcript_biotype "protein_coding"; protein_id "ENSRNOP00000091022"; protein_version "1";
8	ensembl	exon	119757051	119757208	0	+	.	gene_id "ENSRNOG00000033921"; gene_version "8"; transcript_id "ENSRNOT00000046745"; transcript_version "6"; exon_number "20"; gene_name "Als2cl"; gene_source "ensembl"; gene_biotype "protein_coding"; transcript_name "Als2cl-201"; transcript_source "ensembl"; transcript_biotype "protein_coding"; exon_id "ENSRNOE00000349963"; exon_version "1"; tag "Ensembl_canonical";
8	ensembl	CDS	119757051	119757208	0	+	0	gene_id "ENSRNOG00000033921"; gene_version "8"; transcript_id "ENSRNOT00000046745"; transcript_version "6"; exon_number "20"; gene_name "Als2cl"; gene_source "ensembl"; gene_biotype "protein_coding"; transcript_name "Als2cl-201"; transcript_source "ensembl"; transcript_biotype "protein_coding"; protein_id "ENSRNOP00000043561"; protein_version "2"; tag "Ensembl_canonical";
8	ENSEMBL114_rn	exon	119757051	119757208	1.1543296421212	+	.	gene_id "ENSRNOG00000033921"; transcript_id "ENSRNOG00000033921_tx_10"; exon_id "8_119757051_119757208_+"; exonnum "20"; txlen "5289";
8	ENSEMBL114_rn	exon	119757051	119757208	1.1543296421212	+	.	gene_id "ENSRNOG00000033921"; transcript_id "ENSRNOG00000033921_tx_11"; exon_id "8_119757051_119757208_+"; exonnum "21"; txlen "5386";
8	ENSEMBL114_rn	exon	119757051	119757208	0.895528851867167	+	.	gene_id "ENSRNOG00000033921"; transcript_id "ENSRNOG00000033921_tx_12"; exon_id "8_119757051_119757208_+"; exonnum "20"; txlen "5165";
8	ENSEMBL114_rn	exon	119757051	119757208	0.895528851867167	+	.	gene_id "ENSRNOG00000033921"; transcript_id "ENSRNOG00000033921_tx_13"; exon_id "8_119757051_119757208_+"; exonnum "21"; txlen "5262";
8	ENSEMBL114_rn	exon	119757051	119757208	0.732488351921066	+	.	gene_id "ENSRNOG00000033921"; transcript_id "ENSRNOG00000033921_tx_14"; exon_id "8_119757051_119757208_+"; exonnum "20"; txlen "4904";
8	ENSEMBL114_rn	exon	119757051	119757208	0.732488351921066	+	.	gene_id "ENSRNOG00000033921"; transcript_id "ENSRNOG00000033921_tx_15"; exon_id "8_119757051_119757208_+"; exonnum "21"; txlen "5001";
8	ENSEMBL114_rn	exon	119757051	119757208	0.624304030851814	+	.	gene_id "ENSRNOG00000033921"; transcript_id "ENSRNOG00000033921_tx_16"; exon_id "8_119757051_119757208_+"; exonnum "19"; txlen "2366";
8	ENSEMBL114_rn	exon	119757051	119757208	0.624304030851814	+	.	gene_id "ENSRNOG00000033921"; transcript_id "ENSRNOG00000033921_tx_17"; exon_id "8_119757051_119757208_+"; exonnum "20"; txlen "2463";
8	ENSEMBL114_rn	exon	119757051	119757208	0.542743160660238	+	.	gene_id "ENSRNOG00000033921"; transcript_id "ENSRNOG00000033921_tx_18"; exon_id "8_119757051_119757208_+"; exonnum "19"; txlen "5103";
8	ENSEMBL114_rn	exon	119757051	119757208	0.542743160660238	+	.	gene_id "ENSRNOG00000033921"; transcript_id "ENSRNOG00000033921_tx_19"; exon_id "8_119757051_119757208_+"; exonnum "20"; txlen "5200";
8	ENSEMBL114_rn	exon	119757051	119757208	0.519419998818964	+	.	gene_id "ENSRNOG00000033921"; transcript_id "ENSRNOG00000033921_tx_20"; exon_id "8_119757051_119757208_+"; exonnum "21"; txlen "5400";
8	ENSEMBL114_rn	exon	119757051	119757208	0.519419998818964	+	.	gene_id "ENSRNOG00000033921"; transcript_id "ENSRNOG00000033921_tx_21"; exon_id "8_119757051_119757208_+"; exonnum "22"; txlen "5497";
8	ENSEMBL114_rn	exon	119757051	119757208	0.506920938120009	+	.	gene_id "ENSRNOG00000033921"; transcript_id "ENSRNOG00000033921_tx_22"; exon_id "8_119757051_119757208_+"; exonnum "19"; txlen "2490";
8	ENSEMBL114_rn	exon	119757051	119757208	0.506920938120009	+	.	gene_id "ENSRNOG00000033921"; transcript_id "ENSRNOG00000033921_tx_23"; exon_id "8_119757051_119757208_+"; exonnum "20"; txlen "2587";
8	ENSEMBL114_rn	exon	119757051	119757208	0.491593694541698	+	.	gene_id "ENSRNOG00000033921"; transcript_id "ENSRNOG00000033921_tx_24"; exon_id "8_119757051_119757208_+"; exonnum "20"; txlen "2601";
8	ENSEMBL114_rn	exon	119757051	119757208	0.491593694541698	+	.	gene_id "ENSRNOG00000033921"; transcript_id "ENSRNOG00000033921_tx_25"; exon_id "8_119757051_119757208_+"; exonnum "20"; txlen "2477";
8	ENSEMBL114_rn	exon	119757051	119757208	0.491593694541698	+	.	gene_id "ENSRNOG00000033921"; transcript_id "ENSRNOG00000033921_tx_26"; exon_id "8_119757051_119757208_+"; exonnum "21"; txlen "2698";
8	ENSEMBL114_rn	exon	119757051	119757208	0.491593694541698	+	.	gene_id "ENSRNOG00000033921"; transcript_id "ENSRNOG00000033921_tx_27"; exon_id "8_119757051_119757208_+"; exonnum "21"; txlen "2574";
8	ENSEMBL114_rn	exon	119757051	119757208	0.404290171828633	+	.	gene_id "ENSRNOG00000033921"; transcript_id "ENSRNOG00000033921_tx_28"; exon_id "8_119757051_119757208_+"; exonnum "19"; txlen "4951";
8	ENSEMBL114_rn	exon	119757051	119757208	0.404290171828633	+	.	gene_id "ENSRNOG00000033921"; transcript_id "ENSRNOG00000033921_tx_29"; exon_id "8_119757051_119757208_+"; exonnum "20"; txlen "5048";
8	ENSEMBL114_rn	exon	119757051	119757208	3.79665808129968	+	.	gene_id "ENSRNOG00000033921"; transcript_id "ENSRNOG00000033921_tx_3"; exon_id "8_119757051_119757208_+"; exonnum "19"; txlen "4975";
8	ENSEMBL114_rn	exon	119757051	119757208	0.403531713255401	+	.	gene_id "ENSRNOG00000033921"; transcript_id "ENSRNOG00000033921_tx_30"; exon_id "8_119757051_119757208_+"; exonnum "20"; txlen "2804";
8	ENSEMBL114_rn	exon	119757051	119757208	0.403531713255401	+	.	gene_id "ENSRNOG00000033921"; transcript_id "ENSRNOG00000033921_tx_31"; exon_id "8_119757051_119757208_+"; exonnum "21"; txlen "2901";
8	ENSEMBL114_rn	exon	119757051	119757208	0.403531713255401	+	.	gene_id "ENSRNOG00000033921"; transcript_id "ENSRNOG00000033921_tx_32"; exon_id "8_119757051_119757208_+"; exonnum "21"; txlen "2915";
8	ENSEMBL114_rn	exon	119757051	119757208	0.390101545514897	+	.	gene_id "ENSRNOG00000033921"; transcript_id "ENSRNOG00000033921_tx_33"; exon_id "8_119757051_119757208_+"; exonnum "20"; txlen "5028";
8	ENSEMBL114_rn	exon	119757051	119757208	0.390101545514897	+	.	gene_id "ENSRNOG00000033921"; transcript_id "ENSRNOG00000033921_tx_34"; exon_id "8_119757051_119757208_+"; exonnum "21"; txlen "5125";
8	ENSEMBL114_rn	exon	119757051	119757208	0.380960808592228	+	.	gene_id "ENSRNOG00000033921"; transcript_id "ENSRNOG00000033921_tx_35"; exon_id "8_119757051_119757208_+"; exonnum "21"; txlen "5015";
8	ENSEMBL114_rn	exon	119757051	119757208	0.380960808592228	+	.	gene_id "ENSRNOG00000033921"; transcript_id "ENSRNOG00000033921_tx_36"; exon_id "8_119757051_119757208_+"; exonnum "22"; txlen "5112";
8	ENSEMBL114_rn	exon	119757051	119757208	0.377913785563172	+	.	gene_id "ENSRNOG00000033921"; transcript_id "ENSRNOG00000033921_tx_37"; exon_id "8_119757051_119757208_+"; exonnum "21"; txlen "5276";
8	ENSEMBL114_rn	exon	119757051	119757208	0.377913785563172	+	.	gene_id "ENSRNOG00000033921"; transcript_id "ENSRNOG00000033921_tx_38"; exon_id "8_119757051_119757208_+"; exonnum "22"; txlen "5373";
8	ENSEMBL114_rn	exon	119757051	119757208	0.310176584603303	+	.	gene_id "ENSRNOG00000033921"; transcript_id "ENSRNOG00000033921_tx_39"; exon_id "8_119757051_119757208_+"; exonnum "5"; txlen "3278";
8	ENSEMBL114_rn	exon	119757051	119757208	3.79665808129968	+	.	gene_id "ENSRNOG00000033921"; transcript_id "ENSRNOG00000033921_tx_4"; exon_id "8_119757051_119757208_+"; exonnum "20"; txlen "5072";
8	ENSEMBL114_rn	exon	119757051	119757208	0.310176584603303	+	.	gene_id "ENSRNOG00000033921"; transcript_id "ENSRNOG00000033921_tx_40"; exon_id "8_119757051_119757208_+"; exonnum "6"; txlen "3375";
8	ENSEMBL114_rn	exon	119757051	119757208	0.304989343818299	+	.	gene_id "ENSRNOG00000033921"; transcript_id "ENSRNOG00000033921_tx_41"; exon_id "8_119757051_119757208_+"; exonnum "20"; txlen "2680";
8	ENSEMBL114_rn	exon	119757051	119757208	0.304989343818299	+	.	gene_id "ENSRNOG00000033921"; transcript_id "ENSRNOG00000033921_tx_42"; exon_id "8_119757051_119757208_+"; exonnum "21"; txlen "2777";
8	ENSEMBL114_rn	exon	119757051	119757208	0.304989343818299	+	.	gene_id "ENSRNOG00000033921"; transcript_id "ENSRNOG00000033921_tx_43"; exon_id "8_119757051_119757208_+"; exonnum "21"; txlen "2791";
8	ENSEMBL114_rn	exon	119757051	119757208	0.304989343818299	+	.	gene_id "ENSRNOG00000033921"; transcript_id "ENSRNOG00000033921_tx_44"; exon_id "8_119757051_119757208_+"; exonnum "22"; txlen "3012";
8	ENSEMBL114_rn	exon	119757051	119757208	0.304989343818299	+	.	gene_id "ENSRNOG00000033921"; transcript_id "ENSRNOG00000033921_tx_45"; exon_id "8_119757051_119757208_+"; exonnum "22"; txlen "2888";
8	ENSEMBL114_rn	exon	119757051	119757208	0.2914392323577	+	.	gene_id "ENSRNOG00000033921"; transcript_id "ENSRNOG00000033921_tx_46"; exon_id "8_119757051_119757208_+"; exonnum "21"; txlen "5139";
8	ENSEMBL114_rn	exon	119757051	119757208	0.2914392323577	+	.	gene_id "ENSRNOG00000033921"; transcript_id "ENSRNOG00000033921_tx_47"; exon_id "8_119757051_119757208_+"; exonnum "22"; txlen "5236";
8	ENSEMBL114_rn	exon	119757051	119757208	0.269324895414289	+	.	gene_id "ENSRNOG00000033921"; transcript_id "ENSRNOG00000033921_tx_48"; exon_id "8_119757051_119757208_+"; exonnum "20"; txlen "5154";
8	ENSEMBL114_rn	exon	119757051	119757208	0.269324895414289	+	.	gene_id "ENSRNOG00000033921"; transcript_id "ENSRNOG00000033921_tx_49"; exon_id "8_119757051_119757208_+"; exonnum "21"; txlen "5251";
8	ENSEMBL114_rn	exon	119757051	119757208	2.10124628389046	+	.	gene_id "ENSRNOG00000033921"; transcript_id "ENSRNOG00000033921_tx_5"; exon_id "8_119757051_119757208_+"; exonnum "20"; txlen "4962";
8	ENSEMBL114_rn	exon	119757051	119757208	0.269324895414289	+	.	gene_id "ENSRNOG00000033921"; transcript_id "ENSRNOG00000033921_tx_50"; exon_id "8_119757051_119757208_+"; exonnum "21"; txlen "5468";
8	ENSEMBL114_rn	exon	119757051	119757208	0.269324895414289	+	.	gene_id "ENSRNOG00000033921"; transcript_id "ENSRNOG00000033921_tx_51"; exon_id "8_119757051_119757208_+"; exonnum "22"; txlen "5565";
8	ENSEMBL114_rn	exon	119757051	119757208	0.227339665386138	+	.	gene_id "ENSRNOG00000033921"; transcript_id "ENSRNOG00000033921_tx_52"; exon_id "8_119757051_119757208_+"; exonnum "19"; txlen "4905";
8	ENSEMBL114_rn	exon	119757051	119757208	0.227339665386138	+	.	gene_id "ENSRNOG00000033921"; transcript_id "ENSRNOG00000033921_tx_53"; exon_id "8_119757051_119757208_+"; exonnum "20"; txlen "5002";
8	ENSEMBL114_rn	exon	119757051	119757208	0.227339665386138	+	.	gene_id "ENSRNOG00000033921"; transcript_id "ENSRNOG00000033921_tx_54"; exon_id "8_119757051_119757208_+"; exonnum "20"; txlen "5219";
8	ENSEMBL114_rn	exon	119757051	119757208	0.227339665386138	+	.	gene_id "ENSRNOG00000033921"; transcript_id "ENSRNOG00000033921_tx_55"; exon_id "8_119757051_119757208_+"; exonnum "21"; txlen "5316";
8	ENSEMBL114_rn	exon	119757051	119757208	0.210660522727013	+	.	gene_id "ENSRNOG00000033921"; transcript_id "ENSRNOG00000033921_tx_56"; exon_id "8_119757051_119757208_+"; exonnum "20"; txlen "5062";
8	ENSEMBL114_rn	exon	119757051	119757208	0.210660522727013	+	.	gene_id "ENSRNOG00000033921"; transcript_id "ENSRNOG00000033921_tx_57"; exon_id "8_119757051_119757208_+"; exonnum "21"; txlen "5159";
8	ENSEMBL114_rn	exon	119757051	119757208	0.190012695605808	+	.	gene_id "ENSRNOG00000033921"; transcript_id "ENSRNOG00000033921_tx_58"; exon_id "8_119757051_119757208_+"; exonnum "20"; txlen "2543";
8	ENSEMBL114_rn	exon	119757051	119757208	0.190012695605808	+	.	gene_id "ENSRNOG00000033921"; transcript_id "ENSRNOG00000033921_tx_59"; exon_id "8_119757051_119757208_+"; exonnum "20"; txlen "2419";
8	ENSEMBL114_rn	exon	119757051	119757208	2.10124628389046	+	.	gene_id "ENSRNOG00000033921"; transcript_id "ENSRNOG00000033921_tx_6"; exon_id "8_119757051_119757208_+"; exonnum "21"; txlen "5059";
8	ENSEMBL114_rn	exon	119757051	119757208	0.190012695605808	+	.	gene_id "ENSRNOG00000033921"; transcript_id "ENSRNOG00000033921_tx_60"; exon_id "8_119757051_119757208_+"; exonnum "21"; txlen "2640";
8	ENSEMBL114_rn	exon	119757051	119757208	0.190012695605808	+	.	gene_id "ENSRNOG00000033921"; transcript_id "ENSRNOG00000033921_tx_61"; exon_id "8_119757051_119757208_+"; exonnum "21"; txlen "2516";
8	ENSEMBL114_rn	exon	119757051	119757208	0.190012695605808	+	.	gene_id "ENSRNOG00000033921"; transcript_id "ENSRNOG00000033921_tx_62"; exon_id "8_119757051_119757208_+"; exonnum "21"; txlen "2654";
8	ENSEMBL114_rn	exon	119757051	119757208	0.190012695605808	+	.	gene_id "ENSRNOG00000033921"; transcript_id "ENSRNOG00000033921_tx_63"; exon_id "8_119757051_119757208_+"; exonnum "21"; txlen "2530";
8	ENSEMBL114_rn	exon	119757051	119757208	0.190012695605808	+	.	gene_id "ENSRNOG00000033921"; transcript_id "ENSRNOG00000033921_tx_64"; exon_id "8_119757051_119757208_+"; exonnum "22"; txlen "2751";
8	ENSEMBL114_rn	exon	119757051	119757208	0.190012695605808	+	.	gene_id "ENSRNOG00000033921"; transcript_id "ENSRNOG00000033921_tx_65"; exon_id "8_119757051_119757208_+"; exonnum "22"; txlen "2627";
8	ENSEMBL114_rn	exon	119757051	119757208	0.184675025187062	+	.	gene_id "ENSRNOG00000033921"; transcript_id "ENSRNOG00000033921_tx_66"; exon_id "8_119757051_119757208_+"; exonnum "20"; txlen "4979";
8	ENSEMBL114_rn	exon	119757051	119757208	0.184675025187062	+	.	gene_id "ENSRNOG00000033921"; transcript_id "ENSRNOG00000033921_tx_67"; exon_id "8_119757051_119757208_+"; exonnum "21"; txlen "5076";
8	ENSEMBL114_rn	exon	119757051	119757208	0.180880370298294	+	.	gene_id "ENSRNOG00000033921"; transcript_id "ENSRNOG00000033921_tx_68"; exon_id "8_119757051_119757208_+"; exonnum "20"; txlen "5417";
8	ENSEMBL114_rn	exon	119757051	119757208	0.180880370298294	+	.	gene_id "ENSRNOG00000033921"; transcript_id "ENSRNOG00000033921_tx_69"; exon_id "8_119757051_119757208_+"; exonnum "21"; txlen "5514";
8	ENSEMBL114_rn	exon	119757051	119757208	0.171242000716115	+	.	gene_id "ENSRNOG00000033921"; transcript_id "ENSRNOG00000033921_tx_71"; exon_id "8_119757051_119757208_+"; exonnum "17"; txlen "4714";
8	ENSEMBL114_rn	exon	119757051	119757208	0.171242000716115	+	.	gene_id "ENSRNOG00000033921"; transcript_id "ENSRNOG00000033921_tx_72"; exon_id "8_119757051_119757208_+"; exonnum "18"; txlen "4811";
8	ENSEMBL114_rn	exon	119757051	119757208	0.0813511772611595	+	.	gene_id "ENSRNOG00000033921"; transcript_id "ENSRNOG00000033921_tx_74"; exon_id "8_119757051_119757208_+"; exonnum "23"; txlen "5676";
8	ENSEMBL114_rn	exon	119757051	119757208	1.19889860907543	+	.	gene_id "ENSRNOG00000033921"; transcript_id "ENSRNOG00000033921_tx_8"; exon_id "8_119757051_119757208_+"; exonnum "20"; txlen "5086";
8	ENSEMBL114_rn	exon	119757051	119757208	1.19889860907543	+	.	gene_id "ENSRNOG00000033921"; transcript_id "ENSRNOG00000033921_tx_9"; exon_id "8_119757051_119757208_+"; exonnum "21"; txlen "5183";
8	ensembl	exon	119757084	119757208	0	+	.	gene_id "ENSRNOG00000033921"; gene_version "8"; transcript_id "ENSRNOT00000107601"; transcript_version "2"; exon_number "21"; gene_name "Als2cl"; gene_source "ensembl"; gene_biotype "protein_coding"; transcript_name "Als2cl-202"; transcript_source "ensembl"; transcript_biotype "protein_coding"; exon_id "ENSRNOE00000621357"; exon_version "1";
8	ensembl	CDS	119757084	119757208	0	+	0	gene_id "ENSRNOG00000033921"; gene_version "8"; transcript_id "ENSRNOT00000107601"; transcript_version "2"; exon_number "21"; gene_name "Als2cl"; gene_source "ensembl"; gene_biotype "protein_coding"; transcript_name "Als2cl-202"; transcript_source "ensembl"; transcript_biotype "protein_coding"; protein_id "ENSRNOP00000091022"; protein_version "1";
8	sraer114_es	exon	119757284	119757498	2.00906553422934	+	.	gene_id "ENSRNOG00000033921"; transcript_id "ENSRNOG00000033921_tx_7"; exon_id "8_119757284_119757498_+"; exonnum "1"; txlen "2753";
8	sraer114_ss	exon	119757499	119757551	0.624304030851814	+	.	gene_id "ENSRNOG00000033921"; transcript_id "ENSRNOG00000033921_tx_16"; exon_id "8_119757499_119757551_+"; exonnum "20"; txlen "2366";
8	sraer114_ss	exon	119757499	119757551	0.624304030851814	+	.	gene_id "ENSRNOG00000033921"; transcript_id "ENSRNOG00000033921_tx_17"; exon_id "8_119757499_119757551_+"; exonnum "21"; txlen "2463";
8	sraer114_ss	exon	119757499	119757551	0.506920938120009	+	.	gene_id "ENSRNOG00000033921"; transcript_id "ENSRNOG00000033921_tx_22"; exon_id "8_119757499_119757551_+"; exonnum "20"; txlen "2490";
8	sraer114_ss	exon	119757499	119757551	0.506920938120009	+	.	gene_id "ENSRNOG00000033921"; transcript_id "ENSRNOG00000033921_tx_23"; exon_id "8_119757499_119757551_+"; exonnum "21"; txlen "2587";
8	sraer114_ss	exon	119757499	119757551	0.491593694541698	+	.	gene_id "ENSRNOG00000033921"; transcript_id "ENSRNOG00000033921_tx_24"; exon_id "8_119757499_119757551_+"; exonnum "21"; txlen "2601";
8	sraer114_ss	exon	119757499	119757551	0.491593694541698	+	.	gene_id "ENSRNOG00000033921"; transcript_id "ENSRNOG00000033921_tx_25"; exon_id "8_119757499_119757551_+"; exonnum "21"; txlen "2477";
8	sraer114_ss	exon	119757499	119757551	0.491593694541698	+	.	gene_id "ENSRNOG00000033921"; transcript_id "ENSRNOG00000033921_tx_26"; exon_id "8_119757499_119757551_+"; exonnum "22"; txlen "2698";
8	sraer114_ss	exon	119757499	119757551	0.491593694541698	+	.	gene_id "ENSRNOG00000033921"; transcript_id "ENSRNOG00000033921_tx_27"; exon_id "8_119757499_119757551_+"; exonnum "22"; txlen "2574";
8	sraer114_ss	exon	119757499	119757551	0.403531713255401	+	.	gene_id "ENSRNOG00000033921"; transcript_id "ENSRNOG00000033921_tx_30"; exon_id "8_119757499_119757551_+"; exonnum "21"; txlen "2804";
8	sraer114_ss	exon	119757499	119757551	0.403531713255401	+	.	gene_id "ENSRNOG00000033921"; transcript_id "ENSRNOG00000033921_tx_31"; exon_id "8_119757499_119757551_+"; exonnum "22"; txlen "2901";
8	sraer114_ss	exon	119757499	119757551	0.403531713255401	+	.	gene_id "ENSRNOG00000033921"; transcript_id "ENSRNOG00000033921_tx_32"; exon_id "8_119757499_119757551_+"; exonnum "22"; txlen "2915";
8	sraer114_ss	exon	119757499	119757551	0.304989343818299	+	.	gene_id "ENSRNOG00000033921"; transcript_id "ENSRNOG00000033921_tx_41"; exon_id "8_119757499_119757551_+"; exonnum "21"; txlen "2680";
8	sraer114_ss	exon	119757499	119757551	0.304989343818299	+	.	gene_id "ENSRNOG00000033921"; transcript_id "ENSRNOG00000033921_tx_42"; exon_id "8_119757499_119757551_+"; exonnum "22"; txlen "2777";
8	sraer114_ss	exon	119757499	119757551	0.304989343818299	+	.	gene_id "ENSRNOG00000033921"; transcript_id "ENSRNOG00000033921_tx_43"; exon_id "8_119757499_119757551_+"; exonnum "22"; txlen "2791";
8	sraer114_ss	exon	119757499	119757551	0.304989343818299	+	.	gene_id "ENSRNOG00000033921"; transcript_id "ENSRNOG00000033921_tx_44"; exon_id "8_119757499_119757551_+"; exonnum "23"; txlen "3012";
8	sraer114_ss	exon	119757499	119757551	0.304989343818299	+	.	gene_id "ENSRNOG00000033921"; transcript_id "ENSRNOG00000033921_tx_45"; exon_id "8_119757499_119757551_+"; exonnum "23"; txlen "2888";
8	sraer114_ss	exon	119757499	119757551	0.190012695605808	+	.	gene_id "ENSRNOG00000033921"; transcript_id "ENSRNOG00000033921_tx_58"; exon_id "8_119757499_119757551_+"; exonnum "21"; txlen "2543";
8	sraer114_ss	exon	119757499	119757551	0.190012695605808	+	.	gene_id "ENSRNOG00000033921"; transcript_id "ENSRNOG00000033921_tx_59"; exon_id "8_119757499_119757551_+"; exonnum "21"; txlen "2419";
8	sraer114_ss	exon	119757499	119757551	0.190012695605808	+	.	gene_id "ENSRNOG00000033921"; transcript_id "ENSRNOG00000033921_tx_60"; exon_id "8_119757499_119757551_+"; exonnum "22"; txlen "2640";
8	sraer114_ss	exon	119757499	119757551	0.190012695605808	+	.	gene_id "ENSRNOG00000033921"; transcript_id "ENSRNOG00000033921_tx_61"; exon_id "8_119757499_119757551_+"; exonnum "22"; txlen "2516";
8	sraer114_ss	exon	119757499	119757551	0.190012695605808	+	.	gene_id "ENSRNOG00000033921"; transcript_id "ENSRNOG00000033921_tx_62"; exon_id "8_119757499_119757551_+"; exonnum "22"; txlen "2654";
8	sraer114_ss	exon	119757499	119757551	0.190012695605808	+	.	gene_id "ENSRNOG00000033921"; transcript_id "ENSRNOG00000033921_tx_63"; exon_id "8_119757499_119757551_+"; exonnum "22"; txlen "2530";
8	sraer114_ss	exon	119757499	119757551	0.190012695605808	+	.	gene_id "ENSRNOG00000033921"; transcript_id "ENSRNOG00000033921_tx_64"; exon_id "8_119757499_119757551_+"; exonnum "23"; txlen "2751";
8	sraer114_ss	exon	119757499	119757551	0.190012695605808	+	.	gene_id "ENSRNOG00000033921"; transcript_id "ENSRNOG00000033921_tx_65"; exon_id "8_119757499_119757551_+"; exonnum "23"; txlen "2627";
8	ensembl	exon	119757738	119757803	0	+	.	gene_id "ENSRNOG00000033921"; gene_version "8"; transcript_id "ENSRNOT00000046745"; transcript_version "6"; exon_number "21"; gene_name "Als2cl"; gene_source "ensembl"; gene_biotype "protein_coding"; transcript_name "Als2cl-201"; transcript_source "ensembl"; transcript_biotype "protein_coding"; exon_id "ENSRNOE00000322866"; exon_version "1"; tag "Ensembl_canonical";
8	ensembl	CDS	119757738	119757803	0	+	1	gene_id "ENSRNOG00000033921"; gene_version "8"; transcript_id "ENSRNOT00000046745"; transcript_version "6"; exon_number "21"; gene_name "Als2cl"; gene_source "ensembl"; gene_biotype "protein_coding"; transcript_name "Als2cl-201"; transcript_source "ensembl"; transcript_biotype "protein_coding"; protein_id "ENSRNOP00000043561"; protein_version "2"; tag "Ensembl_canonical";
8	ensembl	exon	119757738	119757803	0	+	.	gene_id "ENSRNOG00000033921"; gene_version "8"; transcript_id "ENSRNOT00000107601"; transcript_version "2"; exon_number "22"; gene_name "Als2cl"; gene_source "ensembl"; gene_biotype "protein_coding"; transcript_name "Als2cl-202"; transcript_source "ensembl"; transcript_biotype "protein_coding"; exon_id "ENSRNOE00000322866"; exon_version "1";
8	ensembl	CDS	119757738	119757803	0	+	1	gene_id "ENSRNOG00000033921"; gene_version "8"; transcript_id "ENSRNOT00000107601"; transcript_version "2"; exon_number "22"; gene_name "Als2cl"; gene_source "ensembl"; gene_biotype "protein_coding"; transcript_name "Als2cl-202"; transcript_source "ensembl"; transcript_biotype "protein_coding"; protein_id "ENSRNOP00000091022"; protein_version "1";
8	ENSEMBL114_rn	exon	119757738	119757803	1.1543296421212	+	.	gene_id "ENSRNOG00000033921"; transcript_id "ENSRNOG00000033921_tx_10"; exon_id "8_119757738_119757803_+"; exonnum "21"; txlen "5289";
8	ENSEMBL114_rn	exon	119757738	119757803	1.1543296421212	+	.	gene_id "ENSRNOG00000033921"; transcript_id "ENSRNOG00000033921_tx_11"; exon_id "8_119757738_119757803_+"; exonnum "22"; txlen "5386";
8	ENSEMBL114_rn	exon	119757738	119757803	0.895528851867167	+	.	gene_id "ENSRNOG00000033921"; transcript_id "ENSRNOG00000033921_tx_12"; exon_id "8_119757738_119757803_+"; exonnum "21"; txlen "5165";
8	ENSEMBL114_rn	exon	119757738	119757803	0.895528851867167	+	.	gene_id "ENSRNOG00000033921"; transcript_id "ENSRNOG00000033921_tx_13"; exon_id "8_119757738_119757803_+"; exonnum "22"; txlen "5262";
8	ENSEMBL114_rn	exon	119757738	119757803	0.732488351921066	+	.	gene_id "ENSRNOG00000033921"; transcript_id "ENSRNOG00000033921_tx_14"; exon_id "8_119757738_119757803_+"; exonnum "21"; txlen "4904";
8	ENSEMBL114_rn	exon	119757738	119757803	0.732488351921066	+	.	gene_id "ENSRNOG00000033921"; transcript_id "ENSRNOG00000033921_tx_15"; exon_id "8_119757738_119757803_+"; exonnum "22"; txlen "5001";
8	ENSEMBL114_rn	exon	119757738	119757803	0.542743160660238	+	.	gene_id "ENSRNOG00000033921"; transcript_id "ENSRNOG00000033921_tx_18"; exon_id "8_119757738_119757803_+"; exonnum "20"; txlen "5103";
8	ENSEMBL114_rn	exon	119757738	119757803	0.542743160660238	+	.	gene_id "ENSRNOG00000033921"; transcript_id "ENSRNOG00000033921_tx_19"; exon_id "8_119757738_119757803_+"; exonnum "21"; txlen "5200";
8	ENSEMBL114_rn	exon	119757738	119757803	0.519419998818964	+	.	gene_id "ENSRNOG00000033921"; transcript_id "ENSRNOG00000033921_tx_20"; exon_id "8_119757738_119757803_+"; exonnum "22"; txlen "5400";
8	ENSEMBL114_rn	exon	119757738	119757803	0.519419998818964	+	.	gene_id "ENSRNOG00000033921"; transcript_id "ENSRNOG00000033921_tx_21"; exon_id "8_119757738_119757803_+"; exonnum "23"; txlen "5497";
8	ENSEMBL114_rn	exon	119757738	119757803	0.404290171828633	+	.	gene_id "ENSRNOG00000033921"; transcript_id "ENSRNOG00000033921_tx_28"; exon_id "8_119757738_119757803_+"; exonnum "20"; txlen "4951";
8	ENSEMBL114_rn	exon	119757738	119757803	0.404290171828633	+	.	gene_id "ENSRNOG00000033921"; transcript_id "ENSRNOG00000033921_tx_29"; exon_id "8_119757738_119757803_+"; exonnum "21"; txlen "5048";
8	ENSEMBL114_rn	exon	119757738	119757803	3.79665808129968	+	.	gene_id "ENSRNOG00000033921"; transcript_id "ENSRNOG00000033921_tx_3"; exon_id "8_119757738_119757803_+"; exonnum "20"; txlen "4975";
8	ENSEMBL114_rn	exon	119757738	119757803	0.390101545514897	+	.	gene_id "ENSRNOG00000033921"; transcript_id "ENSRNOG00000033921_tx_33"; exon_id "8_119757738_119757803_+"; exonnum "21"; txlen "5028";
8	ENSEMBL114_rn	exon	119757738	119757803	0.390101545514897	+	.	gene_id "ENSRNOG00000033921"; transcript_id "ENSRNOG00000033921_tx_34"; exon_id "8_119757738_119757803_+"; exonnum "22"; txlen "5125";
8	ENSEMBL114_rn	exon	119757738	119757803	0.380960808592228	+	.	gene_id "ENSRNOG00000033921"; transcript_id "ENSRNOG00000033921_tx_35"; exon_id "8_119757738_119757803_+"; exonnum "22"; txlen "5015";
8	ENSEMBL114_rn	exon	119757738	119757803	0.380960808592228	+	.	gene_id "ENSRNOG00000033921"; transcript_id "ENSRNOG00000033921_tx_36"; exon_id "8_119757738_119757803_+"; exonnum "23"; txlen "5112";
8	ENSEMBL114_rn	exon	119757738	119757803	0.377913785563172	+	.	gene_id "ENSRNOG00000033921"; transcript_id "ENSRNOG00000033921_tx_37"; exon_id "8_119757738_119757803_+"; exonnum "22"; txlen "5276";
8	ENSEMBL114_rn	exon	119757738	119757803	0.377913785563172	+	.	gene_id "ENSRNOG00000033921"; transcript_id "ENSRNOG00000033921_tx_38"; exon_id "8_119757738_119757803_+"; exonnum "23"; txlen "5373";
8	ENSEMBL114_rn	exon	119757738	119757803	0.310176584603303	+	.	gene_id "ENSRNOG00000033921"; transcript_id "ENSRNOG00000033921_tx_39"; exon_id "8_119757738_119757803_+"; exonnum "6"; txlen "3278";
8	ENSEMBL114_rn	exon	119757738	119757803	3.79665808129968	+	.	gene_id "ENSRNOG00000033921"; transcript_id "ENSRNOG00000033921_tx_4"; exon_id "8_119757738_119757803_+"; exonnum "21"; txlen "5072";
8	ENSEMBL114_rn	exon	119757738	119757803	0.310176584603303	+	.	gene_id "ENSRNOG00000033921"; transcript_id "ENSRNOG00000033921_tx_40"; exon_id "8_119757738_119757803_+"; exonnum "7"; txlen "3375";
8	ENSEMBL114_rn	exon	119757738	119757803	0.2914392323577	+	.	gene_id "ENSRNOG00000033921"; transcript_id "ENSRNOG00000033921_tx_46"; exon_id "8_119757738_119757803_+"; exonnum "22"; txlen "5139";
8	ENSEMBL114_rn	exon	119757738	119757803	0.2914392323577	+	.	gene_id "ENSRNOG00000033921"; transcript_id "ENSRNOG00000033921_tx_47"; exon_id "8_119757738_119757803_+"; exonnum "23"; txlen "5236";
8	ENSEMBL114_rn	exon	119757738	119757803	0.269324895414289	+	.	gene_id "ENSRNOG00000033921"; transcript_id "ENSRNOG00000033921_tx_48"; exon_id "8_119757738_119757803_+"; exonnum "21"; txlen "5154";
8	ENSEMBL114_rn	exon	119757738	119757803	0.269324895414289	+	.	gene_id "ENSRNOG00000033921"; transcript_id "ENSRNOG00000033921_tx_49"; exon_id "8_119757738_119757803_+"; exonnum "22"; txlen "5251";
8	ENSEMBL114_rn	exon	119757738	119757803	2.10124628389046	+	.	gene_id "ENSRNOG00000033921"; transcript_id "ENSRNOG00000033921_tx_5"; exon_id "8_119757738_119757803_+"; exonnum "21"; txlen "4962";
8	ENSEMBL114_rn	exon	119757738	119757803	0.269324895414289	+	.	gene_id "ENSRNOG00000033921"; transcript_id "ENSRNOG00000033921_tx_50"; exon_id "8_119757738_119757803_+"; exonnum "22"; txlen "5468";
8	ENSEMBL114_rn	exon	119757738	119757803	0.269324895414289	+	.	gene_id "ENSRNOG00000033921"; transcript_id "ENSRNOG00000033921_tx_51"; exon_id "8_119757738_119757803_+"; exonnum "23"; txlen "5565";
8	ENSEMBL114_rn	exon	119757738	119757803	0.227339665386138	+	.	gene_id "ENSRNOG00000033921"; transcript_id "ENSRNOG00000033921_tx_52"; exon_id "8_119757738_119757803_+"; exonnum "20"; txlen "4905";
8	ENSEMBL114_rn	exon	119757738	119757803	0.227339665386138	+	.	gene_id "ENSRNOG00000033921"; transcript_id "ENSRNOG00000033921_tx_53"; exon_id "8_119757738_119757803_+"; exonnum "21"; txlen "5002";
8	ENSEMBL114_rn	exon	119757738	119757803	0.227339665386138	+	.	gene_id "ENSRNOG00000033921"; transcript_id "ENSRNOG00000033921_tx_54"; exon_id "8_119757738_119757803_+"; exonnum "21"; txlen "5219";
8	ENSEMBL114_rn	exon	119757738	119757803	0.227339665386138	+	.	gene_id "ENSRNOG00000033921"; transcript_id "ENSRNOG00000033921_tx_55"; exon_id "8_119757738_119757803_+"; exonnum "22"; txlen "5316";
8	ENSEMBL114_rn	exon	119757738	119757803	0.210660522727013	+	.	gene_id "ENSRNOG00000033921"; transcript_id "ENSRNOG00000033921_tx_56"; exon_id "8_119757738_119757803_+"; exonnum "21"; txlen "5062";
8	ENSEMBL114_rn	exon	119757738	119757803	0.210660522727013	+	.	gene_id "ENSRNOG00000033921"; transcript_id "ENSRNOG00000033921_tx_57"; exon_id "8_119757738_119757803_+"; exonnum "22"; txlen "5159";
8	ENSEMBL114_rn	exon	119757738	119757803	2.10124628389046	+	.	gene_id "ENSRNOG00000033921"; transcript_id "ENSRNOG00000033921_tx_6"; exon_id "8_119757738_119757803_+"; exonnum "22"; txlen "5059";
8	ENSEMBL114_rn	exon	119757738	119757803	0.184675025187062	+	.	gene_id "ENSRNOG00000033921"; transcript_id "ENSRNOG00000033921_tx_66"; exon_id "8_119757738_119757803_+"; exonnum "21"; txlen "4979";
8	ENSEMBL114_rn	exon	119757738	119757803	0.184675025187062	+	.	gene_id "ENSRNOG00000033921"; transcript_id "ENSRNOG00000033921_tx_67"; exon_id "8_119757738_119757803_+"; exonnum "22"; txlen "5076";
8	ENSEMBL114_rn	exon	119757738	119757803	0.180880370298294	+	.	gene_id "ENSRNOG00000033921"; transcript_id "ENSRNOG00000033921_tx_68"; exon_id "8_119757738_119757803_+"; exonnum "21"; txlen "5417";
8	ENSEMBL114_rn	exon	119757738	119757803	0.180880370298294	+	.	gene_id "ENSRNOG00000033921"; transcript_id "ENSRNOG00000033921_tx_69"; exon_id "8_119757738_119757803_+"; exonnum "22"; txlen "5514";
8	ENSEMBL114_rn	exon	119757738	119757803	2.00906553422934	+	.	gene_id "ENSRNOG00000033921"; transcript_id "ENSRNOG00000033921_tx_7"; exon_id "8_119757738_119757803_+"; exonnum "2"; txlen "2753";
8	ENSEMBL114_rn	exon	119757738	119757803	0.171242000716115	+	.	gene_id "ENSRNOG00000033921"; transcript_id "ENSRNOG00000033921_tx_71"; exon_id "8_119757738_119757803_+"; exonnum "18"; txlen "4714";
8	ENSEMBL114_rn	exon	119757738	119757803	0.171242000716115	+	.	gene_id "ENSRNOG00000033921"; transcript_id "ENSRNOG00000033921_tx_72"; exon_id "8_119757738_119757803_+"; exonnum "19"; txlen "4811";
8	ENSEMBL114_rn	exon	119757738	119757803	0.0813511772611595	+	.	gene_id "ENSRNOG00000033921"; transcript_id "ENSRNOG00000033921_tx_74"; exon_id "8_119757738_119757803_+"; exonnum "24"; txlen "5676";
8	ENSEMBL114_rn	exon	119757738	119757803	1.19889860907543	+	.	gene_id "ENSRNOG00000033921"; transcript_id "ENSRNOG00000033921_tx_8"; exon_id "8_119757738_119757803_+"; exonnum "21"; txlen "5086";
8	ENSEMBL114_rn	exon	119757738	119757803	1.19889860907543	+	.	gene_id "ENSRNOG00000033921"; transcript_id "ENSRNOG00000033921_tx_9"; exon_id "8_119757738_119757803_+"; exonnum "22"; txlen "5183";
8	ensembl	exon	119758183	119758356	0	+	.	gene_id "ENSRNOG00000033921"; gene_version "8"; transcript_id "ENSRNOT00000046745"; transcript_version "6"; exon_number "22"; gene_name "Als2cl"; gene_source "ensembl"; gene_biotype "protein_coding"; transcript_name "Als2cl-201"; transcript_source "ensembl"; transcript_biotype "protein_coding"; exon_id "ENSRNOE00000299983"; exon_version "1"; tag "Ensembl_canonical";
8	ensembl	CDS	119758183	119758356	0	+	1	gene_id "ENSRNOG00000033921"; gene_version "8"; transcript_id "ENSRNOT00000046745"; transcript_version "6"; exon_number "22"; gene_name "Als2cl"; gene_source "ensembl"; gene_biotype "protein_coding"; transcript_name "Als2cl-201"; transcript_source "ensembl"; transcript_biotype "protein_coding"; protein_id "ENSRNOP00000043561"; protein_version "2"; tag "Ensembl_canonical";
8	ensembl	exon	119758183	119758356	0	+	.	gene_id "ENSRNOG00000033921"; gene_version "8"; transcript_id "ENSRNOT00000107601"; transcript_version "2"; exon_number "23"; gene_name "Als2cl"; gene_source "ensembl"; gene_biotype "protein_coding"; transcript_name "Als2cl-202"; transcript_source "ensembl"; transcript_biotype "protein_coding"; exon_id "ENSRNOE00000299983"; exon_version "1";
8	ensembl	CDS	119758183	119758356	0	+	1	gene_id "ENSRNOG00000033921"; gene_version "8"; transcript_id "ENSRNOT00000107601"; transcript_version "2"; exon_number "23"; gene_name "Als2cl"; gene_source "ensembl"; gene_biotype "protein_coding"; transcript_name "Als2cl-202"; transcript_source "ensembl"; transcript_biotype "protein_coding"; protein_id "ENSRNOP00000091022"; protein_version "1";
8	ENSEMBL114_rn	exon	119758183	119758356	1.1543296421212	+	.	gene_id "ENSRNOG00000033921"; transcript_id "ENSRNOG00000033921_tx_10"; exon_id "8_119758183_119758356_+"; exonnum "22"; txlen "5289";
8	ENSEMBL114_rn	exon	119758183	119758356	1.1543296421212	+	.	gene_id "ENSRNOG00000033921"; transcript_id "ENSRNOG00000033921_tx_11"; exon_id "8_119758183_119758356_+"; exonnum "23"; txlen "5386";
8	ENSEMBL114_rn	exon	119758183	119758356	0.895528851867167	+	.	gene_id "ENSRNOG00000033921"; transcript_id "ENSRNOG00000033921_tx_12"; exon_id "8_119758183_119758356_+"; exonnum "22"; txlen "5165";
8	ENSEMBL114_rn	exon	119758183	119758356	0.895528851867167	+	.	gene_id "ENSRNOG00000033921"; transcript_id "ENSRNOG00000033921_tx_13"; exon_id "8_119758183_119758356_+"; exonnum "23"; txlen "5262";
8	ENSEMBL114_rn	exon	119758183	119758356	0.732488351921066	+	.	gene_id "ENSRNOG00000033921"; transcript_id "ENSRNOG00000033921_tx_14"; exon_id "8_119758183_119758356_+"; exonnum "22"; txlen "4904";
8	ENSEMBL114_rn	exon	119758183	119758356	0.732488351921066	+	.	gene_id "ENSRNOG00000033921"; transcript_id "ENSRNOG00000033921_tx_15"; exon_id "8_119758183_119758356_+"; exonnum "23"; txlen "5001";
8	ENSEMBL114_rn	exon	119758183	119758356	0.542743160660238	+	.	gene_id "ENSRNOG00000033921"; transcript_id "ENSRNOG00000033921_tx_18"; exon_id "8_119758183_119758356_+"; exonnum "21"; txlen "5103";
8	ENSEMBL114_rn	exon	119758183	119758356	0.542743160660238	+	.	gene_id "ENSRNOG00000033921"; transcript_id "ENSRNOG00000033921_tx_19"; exon_id "8_119758183_119758356_+"; exonnum "22"; txlen "5200";
8	ENSEMBL114_rn	exon	119758183	119758356	0.519419998818964	+	.	gene_id "ENSRNOG00000033921"; transcript_id "ENSRNOG00000033921_tx_20"; exon_id "8_119758183_119758356_+"; exonnum "23"; txlen "5400";
8	ENSEMBL114_rn	exon	119758183	119758356	0.519419998818964	+	.	gene_id "ENSRNOG00000033921"; transcript_id "ENSRNOG00000033921_tx_21"; exon_id "8_119758183_119758356_+"; exonnum "24"; txlen "5497";
8	ENSEMBL114_rn	exon	119758183	119758356	0.404290171828633	+	.	gene_id "ENSRNOG00000033921"; transcript_id "ENSRNOG00000033921_tx_28"; exon_id "8_119758183_119758356_+"; exonnum "21"; txlen "4951";
8	ENSEMBL114_rn	exon	119758183	119758356	0.404290171828633	+	.	gene_id "ENSRNOG00000033921"; transcript_id "ENSRNOG00000033921_tx_29"; exon_id "8_119758183_119758356_+"; exonnum "22"; txlen "5048";
8	ENSEMBL114_rn	exon	119758183	119758356	3.79665808129968	+	.	gene_id "ENSRNOG00000033921"; transcript_id "ENSRNOG00000033921_tx_3"; exon_id "8_119758183_119758356_+"; exonnum "21"; txlen "4975";
8	ENSEMBL114_rn	exon	119758183	119758356	0.390101545514897	+	.	gene_id "ENSRNOG00000033921"; transcript_id "ENSRNOG00000033921_tx_33"; exon_id "8_119758183_119758356_+"; exonnum "22"; txlen "5028";
8	ENSEMBL114_rn	exon	119758183	119758356	0.390101545514897	+	.	gene_id "ENSRNOG00000033921"; transcript_id "ENSRNOG00000033921_tx_34"; exon_id "8_119758183_119758356_+"; exonnum "23"; txlen "5125";
8	ENSEMBL114_rn	exon	119758183	119758356	0.380960808592228	+	.	gene_id "ENSRNOG00000033921"; transcript_id "ENSRNOG00000033921_tx_35"; exon_id "8_119758183_119758356_+"; exonnum "23"; txlen "5015";
8	ENSEMBL114_rn	exon	119758183	119758356	0.380960808592228	+	.	gene_id "ENSRNOG00000033921"; transcript_id "ENSRNOG00000033921_tx_36"; exon_id "8_119758183_119758356_+"; exonnum "24"; txlen "5112";
8	ENSEMBL114_rn	exon	119758183	119758356	0.377913785563172	+	.	gene_id "ENSRNOG00000033921"; transcript_id "ENSRNOG00000033921_tx_37"; exon_id "8_119758183_119758356_+"; exonnum "23"; txlen "5276";
8	ENSEMBL114_rn	exon	119758183	119758356	0.377913785563172	+	.	gene_id "ENSRNOG00000033921"; transcript_id "ENSRNOG00000033921_tx_38"; exon_id "8_119758183_119758356_+"; exonnum "24"; txlen "5373";
8	ENSEMBL114_rn	exon	119758183	119758356	0.310176584603303	+	.	gene_id "ENSRNOG00000033921"; transcript_id "ENSRNOG00000033921_tx_39"; exon_id "8_119758183_119758356_+"; exonnum "7"; txlen "3278";
8	ENSEMBL114_rn	exon	119758183	119758356	3.79665808129968	+	.	gene_id "ENSRNOG00000033921"; transcript_id "ENSRNOG00000033921_tx_4"; exon_id "8_119758183_119758356_+"; exonnum "22"; txlen "5072";
8	ENSEMBL114_rn	exon	119758183	119758356	0.310176584603303	+	.	gene_id "ENSRNOG00000033921"; transcript_id "ENSRNOG00000033921_tx_40"; exon_id "8_119758183_119758356_+"; exonnum "8"; txlen "3375";
8	ENSEMBL114_rn	exon	119758183	119758356	0.2914392323577	+	.	gene_id "ENSRNOG00000033921"; transcript_id "ENSRNOG00000033921_tx_46"; exon_id "8_119758183_119758356_+"; exonnum "23"; txlen "5139";
8	ENSEMBL114_rn	exon	119758183	119758356	0.2914392323577	+	.	gene_id "ENSRNOG00000033921"; transcript_id "ENSRNOG00000033921_tx_47"; exon_id "8_119758183_119758356_+"; exonnum "24"; txlen "5236";
8	ENSEMBL114_rn	exon	119758183	119758356	0.269324895414289	+	.	gene_id "ENSRNOG00000033921"; transcript_id "ENSRNOG00000033921_tx_48"; exon_id "8_119758183_119758356_+"; exonnum "22"; txlen "5154";
8	ENSEMBL114_rn	exon	119758183	119758356	0.269324895414289	+	.	gene_id "ENSRNOG00000033921"; transcript_id "ENSRNOG00000033921_tx_49"; exon_id "8_119758183_119758356_+"; exonnum "23"; txlen "5251";
8	ENSEMBL114_rn	exon	119758183	119758356	2.10124628389046	+	.	gene_id "ENSRNOG00000033921"; transcript_id "ENSRNOG00000033921_tx_5"; exon_id "8_119758183_119758356_+"; exonnum "22"; txlen "4962";
8	ENSEMBL114_rn	exon	119758183	119758356	0.269324895414289	+	.	gene_id "ENSRNOG00000033921"; transcript_id "ENSRNOG00000033921_tx_50"; exon_id "8_119758183_119758356_+"; exonnum "23"; txlen "5468";
8	ENSEMBL114_rn	exon	119758183	119758356	0.269324895414289	+	.	gene_id "ENSRNOG00000033921"; transcript_id "ENSRNOG00000033921_tx_51"; exon_id "8_119758183_119758356_+"; exonnum "24"; txlen "5565";
8	ENSEMBL114_rn	exon	119758183	119758356	0.227339665386138	+	.	gene_id "ENSRNOG00000033921"; transcript_id "ENSRNOG00000033921_tx_52"; exon_id "8_119758183_119758356_+"; exonnum "21"; txlen "4905";
8	ENSEMBL114_rn	exon	119758183	119758356	0.227339665386138	+	.	gene_id "ENSRNOG00000033921"; transcript_id "ENSRNOG00000033921_tx_53"; exon_id "8_119758183_119758356_+"; exonnum "22"; txlen "5002";
8	ENSEMBL114_rn	exon	119758183	119758356	0.227339665386138	+	.	gene_id "ENSRNOG00000033921"; transcript_id "ENSRNOG00000033921_tx_54"; exon_id "8_119758183_119758356_+"; exonnum "22"; txlen "5219";
8	ENSEMBL114_rn	exon	119758183	119758356	0.227339665386138	+	.	gene_id "ENSRNOG00000033921"; transcript_id "ENSRNOG00000033921_tx_55"; exon_id "8_119758183_119758356_+"; exonnum "23"; txlen "5316";
8	ENSEMBL114_rn	exon	119758183	119758356	0.210660522727013	+	.	gene_id "ENSRNOG00000033921"; transcript_id "ENSRNOG00000033921_tx_56"; exon_id "8_119758183_119758356_+"; exonnum "22"; txlen "5062";
8	ENSEMBL114_rn	exon	119758183	119758356	0.210660522727013	+	.	gene_id "ENSRNOG00000033921"; transcript_id "ENSRNOG00000033921_tx_57"; exon_id "8_119758183_119758356_+"; exonnum "23"; txlen "5159";
8	ENSEMBL114_rn	exon	119758183	119758356	2.10124628389046	+	.	gene_id "ENSRNOG00000033921"; transcript_id "ENSRNOG00000033921_tx_6"; exon_id "8_119758183_119758356_+"; exonnum "23"; txlen "5059";
8	ENSEMBL114_rn	exon	119758183	119758356	0.184675025187062	+	.	gene_id "ENSRNOG00000033921"; transcript_id "ENSRNOG00000033921_tx_66"; exon_id "8_119758183_119758356_+"; exonnum "22"; txlen "4979";
8	ENSEMBL114_rn	exon	119758183	119758356	0.184675025187062	+	.	gene_id "ENSRNOG00000033921"; transcript_id "ENSRNOG00000033921_tx_67"; exon_id "8_119758183_119758356_+"; exonnum "23"; txlen "5076";
8	ENSEMBL114_rn	exon	119758183	119758356	0.180880370298294	+	.	gene_id "ENSRNOG00000033921"; transcript_id "ENSRNOG00000033921_tx_68"; exon_id "8_119758183_119758356_+"; exonnum "22"; txlen "5417";
8	ENSEMBL114_rn	exon	119758183	119758356	0.180880370298294	+	.	gene_id "ENSRNOG00000033921"; transcript_id "ENSRNOG00000033921_tx_69"; exon_id "8_119758183_119758356_+"; exonnum "23"; txlen "5514";
8	ENSEMBL114_rn	exon	119758183	119758356	2.00906553422934	+	.	gene_id "ENSRNOG00000033921"; transcript_id "ENSRNOG00000033921_tx_7"; exon_id "8_119758183_119758356_+"; exonnum "3"; txlen "2753";
8	ENSEMBL114_rn	exon	119758183	119758356	0.171242000716115	+	.	gene_id "ENSRNOG00000033921"; transcript_id "ENSRNOG00000033921_tx_71"; exon_id "8_119758183_119758356_+"; exonnum "19"; txlen "4714";
8	ENSEMBL114_rn	exon	119758183	119758356	0.171242000716115	+	.	gene_id "ENSRNOG00000033921"; transcript_id "ENSRNOG00000033921_tx_72"; exon_id "8_119758183_119758356_+"; exonnum "20"; txlen "4811";
8	ENSEMBL114_rn	exon	119758183	119758356	0.0813511772611595	+	.	gene_id "ENSRNOG00000033921"; transcript_id "ENSRNOG00000033921_tx_74"; exon_id "8_119758183_119758356_+"; exonnum "25"; txlen "5676";
8	ENSEMBL114_rn	exon	119758183	119758356	1.19889860907543	+	.	gene_id "ENSRNOG00000033921"; transcript_id "ENSRNOG00000033921_tx_8"; exon_id "8_119758183_119758356_+"; exonnum "22"; txlen "5086";
8	ENSEMBL114_rn	exon	119758183	119758356	1.19889860907543	+	.	gene_id "ENSRNOG00000033921"; transcript_id "ENSRNOG00000033921_tx_9"; exon_id "8_119758183_119758356_+"; exonnum "23"; txlen "5183";
8	ensembl	exon	119759124	119759166	0	+	.	gene_id "ENSRNOG00000033921"; gene_version "8"; transcript_id "ENSRNOT00000046745"; transcript_version "6"; exon_number "23"; gene_name "Als2cl"; gene_source "ensembl"; gene_biotype "protein_coding"; transcript_name "Als2cl-201"; transcript_source "ensembl"; transcript_biotype "protein_coding"; exon_id "ENSRNOE00000334926"; exon_version "1"; tag "Ensembl_canonical";
8	ensembl	CDS	119759124	119759166	0	+	1	gene_id "ENSRNOG00000033921"; gene_version "8"; transcript_id "ENSRNOT00000046745"; transcript_version "6"; exon_number "23"; gene_name "Als2cl"; gene_source "ensembl"; gene_biotype "protein_coding"; transcript_name "Als2cl-201"; transcript_source "ensembl"; transcript_biotype "protein_coding"; protein_id "ENSRNOP00000043561"; protein_version "2"; tag "Ensembl_canonical";
8	ensembl	exon	119759124	119759166	0	+	.	gene_id "ENSRNOG00000033921"; gene_version "8"; transcript_id "ENSRNOT00000107601"; transcript_version "2"; exon_number "24"; gene_name "Als2cl"; gene_source "ensembl"; gene_biotype "protein_coding"; transcript_name "Als2cl-202"; transcript_source "ensembl"; transcript_biotype "protein_coding"; exon_id "ENSRNOE00000334926"; exon_version "1";
8	ensembl	CDS	119759124	119759166	0	+	1	gene_id "ENSRNOG00000033921"; gene_version "8"; transcript_id "ENSRNOT00000107601"; transcript_version "2"; exon_number "24"; gene_name "Als2cl"; gene_source "ensembl"; gene_biotype "protein_coding"; transcript_name "Als2cl-202"; transcript_source "ensembl"; transcript_biotype "protein_coding"; protein_id "ENSRNOP00000091022"; protein_version "1";
8	ENSEMBL114_rn	exon	119759124	119759166	1.1543296421212	+	.	gene_id "ENSRNOG00000033921"; transcript_id "ENSRNOG00000033921_tx_10"; exon_id "8_119759124_119759166_+"; exonnum "23"; txlen "5289";
8	ENSEMBL114_rn	exon	119759124	119759166	1.1543296421212	+	.	gene_id "ENSRNOG00000033921"; transcript_id "ENSRNOG00000033921_tx_11"; exon_id "8_119759124_119759166_+"; exonnum "24"; txlen "5386";
8	ENSEMBL114_rn	exon	119759124	119759166	0.895528851867167	+	.	gene_id "ENSRNOG00000033921"; transcript_id "ENSRNOG00000033921_tx_12"; exon_id "8_119759124_119759166_+"; exonnum "23"; txlen "5165";
8	ENSEMBL114_rn	exon	119759124	119759166	0.895528851867167	+	.	gene_id "ENSRNOG00000033921"; transcript_id "ENSRNOG00000033921_tx_13"; exon_id "8_119759124_119759166_+"; exonnum "24"; txlen "5262";
8	ENSEMBL114_rn	exon	119759124	119759166	0.732488351921066	+	.	gene_id "ENSRNOG00000033921"; transcript_id "ENSRNOG00000033921_tx_14"; exon_id "8_119759124_119759166_+"; exonnum "23"; txlen "4904";
8	ENSEMBL114_rn	exon	119759124	119759166	0.732488351921066	+	.	gene_id "ENSRNOG00000033921"; transcript_id "ENSRNOG00000033921_tx_15"; exon_id "8_119759124_119759166_+"; exonnum "24"; txlen "5001";
8	ENSEMBL114_rn	exon	119759124	119759166	0.542743160660238	+	.	gene_id "ENSRNOG00000033921"; transcript_id "ENSRNOG00000033921_tx_18"; exon_id "8_119759124_119759166_+"; exonnum "22"; txlen "5103";
8	ENSEMBL114_rn	exon	119759124	119759166	0.542743160660238	+	.	gene_id "ENSRNOG00000033921"; transcript_id "ENSRNOG00000033921_tx_19"; exon_id "8_119759124_119759166_+"; exonnum "23"; txlen "5200";
8	ENSEMBL114_rn	exon	119759124	119759166	0.519419998818964	+	.	gene_id "ENSRNOG00000033921"; transcript_id "ENSRNOG00000033921_tx_20"; exon_id "8_119759124_119759166_+"; exonnum "24"; txlen "5400";
8	ENSEMBL114_rn	exon	119759124	119759166	0.519419998818964	+	.	gene_id "ENSRNOG00000033921"; transcript_id "ENSRNOG00000033921_tx_21"; exon_id "8_119759124_119759166_+"; exonnum "25"; txlen "5497";
8	ENSEMBL114_rn	exon	119759124	119759166	0.404290171828633	+	.	gene_id "ENSRNOG00000033921"; transcript_id "ENSRNOG00000033921_tx_28"; exon_id "8_119759124_119759166_+"; exonnum "22"; txlen "4951";
8	ENSEMBL114_rn	exon	119759124	119759166	0.404290171828633	+	.	gene_id "ENSRNOG00000033921"; transcript_id "ENSRNOG00000033921_tx_29"; exon_id "8_119759124_119759166_+"; exonnum "23"; txlen "5048";
8	ENSEMBL114_rn	exon	119759124	119759166	3.79665808129968	+	.	gene_id "ENSRNOG00000033921"; transcript_id "ENSRNOG00000033921_tx_3"; exon_id "8_119759124_119759166_+"; exonnum "22"; txlen "4975";
8	ENSEMBL114_rn	exon	119759124	119759166	0.390101545514897	+	.	gene_id "ENSRNOG00000033921"; transcript_id "ENSRNOG00000033921_tx_33"; exon_id "8_119759124_119759166_+"; exonnum "23"; txlen "5028";
8	ENSEMBL114_rn	exon	119759124	119759166	0.390101545514897	+	.	gene_id "ENSRNOG00000033921"; transcript_id "ENSRNOG00000033921_tx_34"; exon_id "8_119759124_119759166_+"; exonnum "24"; txlen "5125";
8	ENSEMBL114_rn	exon	119759124	119759166	0.380960808592228	+	.	gene_id "ENSRNOG00000033921"; transcript_id "ENSRNOG00000033921_tx_35"; exon_id "8_119759124_119759166_+"; exonnum "24"; txlen "5015";
8	ENSEMBL114_rn	exon	119759124	119759166	0.380960808592228	+	.	gene_id "ENSRNOG00000033921"; transcript_id "ENSRNOG00000033921_tx_36"; exon_id "8_119759124_119759166_+"; exonnum "25"; txlen "5112";
8	ENSEMBL114_rn	exon	119759124	119759166	0.377913785563172	+	.	gene_id "ENSRNOG00000033921"; transcript_id "ENSRNOG00000033921_tx_37"; exon_id "8_119759124_119759166_+"; exonnum "24"; txlen "5276";
8	ENSEMBL114_rn	exon	119759124	119759166	0.377913785563172	+	.	gene_id "ENSRNOG00000033921"; transcript_id "ENSRNOG00000033921_tx_38"; exon_id "8_119759124_119759166_+"; exonnum "25"; txlen "5373";
8	ENSEMBL114_rn	exon	119759124	119759166	0.310176584603303	+	.	gene_id "ENSRNOG00000033921"; transcript_id "ENSRNOG00000033921_tx_39"; exon_id "8_119759124_119759166_+"; exonnum "8"; txlen "3278";
8	ENSEMBL114_rn	exon	119759124	119759166	3.79665808129968	+	.	gene_id "ENSRNOG00000033921"; transcript_id "ENSRNOG00000033921_tx_4"; exon_id "8_119759124_119759166_+"; exonnum "23"; txlen "5072";
8	ENSEMBL114_rn	exon	119759124	119759166	0.310176584603303	+	.	gene_id "ENSRNOG00000033921"; transcript_id "ENSRNOG00000033921_tx_40"; exon_id "8_119759124_119759166_+"; exonnum "9"; txlen "3375";
8	ENSEMBL114_rn	exon	119759124	119759166	0.2914392323577	+	.	gene_id "ENSRNOG00000033921"; transcript_id "ENSRNOG00000033921_tx_46"; exon_id "8_119759124_119759166_+"; exonnum "24"; txlen "5139";
8	ENSEMBL114_rn	exon	119759124	119759166	0.2914392323577	+	.	gene_id "ENSRNOG00000033921"; transcript_id "ENSRNOG00000033921_tx_47"; exon_id "8_119759124_119759166_+"; exonnum "25"; txlen "5236";
8	ENSEMBL114_rn	exon	119759124	119759166	0.269324895414289	+	.	gene_id "ENSRNOG00000033921"; transcript_id "ENSRNOG00000033921_tx_48"; exon_id "8_119759124_119759166_+"; exonnum "23"; txlen "5154";
8	ENSEMBL114_rn	exon	119759124	119759166	0.269324895414289	+	.	gene_id "ENSRNOG00000033921"; transcript_id "ENSRNOG00000033921_tx_49"; exon_id "8_119759124_119759166_+"; exonnum "24"; txlen "5251";
8	ENSEMBL114_rn	exon	119759124	119759166	2.10124628389046	+	.	gene_id "ENSRNOG00000033921"; transcript_id "ENSRNOG00000033921_tx_5"; exon_id "8_119759124_119759166_+"; exonnum "23"; txlen "4962";
8	ENSEMBL114_rn	exon	119759124	119759166	0.269324895414289	+	.	gene_id "ENSRNOG00000033921"; transcript_id "ENSRNOG00000033921_tx_50"; exon_id "8_119759124_119759166_+"; exonnum "24"; txlen "5468";
8	ENSEMBL114_rn	exon	119759124	119759166	0.269324895414289	+	.	gene_id "ENSRNOG00000033921"; transcript_id "ENSRNOG00000033921_tx_51"; exon_id "8_119759124_119759166_+"; exonnum "25"; txlen "5565";
8	ENSEMBL114_rn	exon	119759124	119759166	0.227339665386138	+	.	gene_id "ENSRNOG00000033921"; transcript_id "ENSRNOG00000033921_tx_52"; exon_id "8_119759124_119759166_+"; exonnum "22"; txlen "4905";
8	ENSEMBL114_rn	exon	119759124	119759166	0.227339665386138	+	.	gene_id "ENSRNOG00000033921"; transcript_id "ENSRNOG00000033921_tx_53"; exon_id "8_119759124_119759166_+"; exonnum "23"; txlen "5002";
8	ENSEMBL114_rn	exon	119759124	119759166	0.227339665386138	+	.	gene_id "ENSRNOG00000033921"; transcript_id "ENSRNOG00000033921_tx_54"; exon_id "8_119759124_119759166_+"; exonnum "23"; txlen "5219";
8	ENSEMBL114_rn	exon	119759124	119759166	0.227339665386138	+	.	gene_id "ENSRNOG00000033921"; transcript_id "ENSRNOG00000033921_tx_55"; exon_id "8_119759124_119759166_+"; exonnum "24"; txlen "5316";
8	ENSEMBL114_rn	exon	119759124	119759166	0.210660522727013	+	.	gene_id "ENSRNOG00000033921"; transcript_id "ENSRNOG00000033921_tx_56"; exon_id "8_119759124_119759166_+"; exonnum "23"; txlen "5062";
8	ENSEMBL114_rn	exon	119759124	119759166	0.210660522727013	+	.	gene_id "ENSRNOG00000033921"; transcript_id "ENSRNOG00000033921_tx_57"; exon_id "8_119759124_119759166_+"; exonnum "24"; txlen "5159";
8	ENSEMBL114_rn	exon	119759124	119759166	2.10124628389046	+	.	gene_id "ENSRNOG00000033921"; transcript_id "ENSRNOG00000033921_tx_6"; exon_id "8_119759124_119759166_+"; exonnum "24"; txlen "5059";
8	ENSEMBL114_rn	exon	119759124	119759166	0.184675025187062	+	.	gene_id "ENSRNOG00000033921"; transcript_id "ENSRNOG00000033921_tx_66"; exon_id "8_119759124_119759166_+"; exonnum "23"; txlen "4979";
8	ENSEMBL114_rn	exon	119759124	119759166	0.184675025187062	+	.	gene_id "ENSRNOG00000033921"; transcript_id "ENSRNOG00000033921_tx_67"; exon_id "8_119759124_119759166_+"; exonnum "24"; txlen "5076";
8	ENSEMBL114_rn	exon	119759124	119759166	0.180880370298294	+	.	gene_id "ENSRNOG00000033921"; transcript_id "ENSRNOG00000033921_tx_68"; exon_id "8_119759124_119759166_+"; exonnum "23"; txlen "5417";
8	ENSEMBL114_rn	exon	119759124	119759166	0.180880370298294	+	.	gene_id "ENSRNOG00000033921"; transcript_id "ENSRNOG00000033921_tx_69"; exon_id "8_119759124_119759166_+"; exonnum "24"; txlen "5514";
8	ENSEMBL114_rn	exon	119759124	119759166	2.00906553422934	+	.	gene_id "ENSRNOG00000033921"; transcript_id "ENSRNOG00000033921_tx_7"; exon_id "8_119759124_119759166_+"; exonnum "4"; txlen "2753";
8	ENSEMBL114_rn	exon	119759124	119759166	0.171242000716115	+	.	gene_id "ENSRNOG00000033921"; transcript_id "ENSRNOG00000033921_tx_71"; exon_id "8_119759124_119759166_+"; exonnum "20"; txlen "4714";
8	ENSEMBL114_rn	exon	119759124	119759166	0.171242000716115	+	.	gene_id "ENSRNOG00000033921"; transcript_id "ENSRNOG00000033921_tx_72"; exon_id "8_119759124_119759166_+"; exonnum "21"; txlen "4811";
8	ENSEMBL114_rn	exon	119759124	119759166	0.0813511772611595	+	.	gene_id "ENSRNOG00000033921"; transcript_id "ENSRNOG00000033921_tx_74"; exon_id "8_119759124_119759166_+"; exonnum "26"; txlen "5676";
8	ENSEMBL114_rn	exon	119759124	119759166	1.19889860907543	+	.	gene_id "ENSRNOG00000033921"; transcript_id "ENSRNOG00000033921_tx_8"; exon_id "8_119759124_119759166_+"; exonnum "23"; txlen "5086";
8	ENSEMBL114_rn	exon	119759124	119759166	1.19889860907543	+	.	gene_id "ENSRNOG00000033921"; transcript_id "ENSRNOG00000033921_tx_9"; exon_id "8_119759124_119759166_+"; exonnum "24"; txlen "5183";
8	ensembl	exon	119759930	119759991	0	+	.	gene_id "ENSRNOG00000033921"; gene_version "8"; transcript_id "ENSRNOT00000046745"; transcript_version "6"; exon_number "24"; gene_name "Als2cl"; gene_source "ensembl"; gene_biotype "protein_coding"; transcript_name "Als2cl-201"; transcript_source "ensembl"; transcript_biotype "protein_coding"; exon_id "ENSRNOE00000322784"; exon_version "1"; tag "Ensembl_canonical";
8	ensembl	CDS	119759930	119759991	0	+	0	gene_id "ENSRNOG00000033921"; gene_version "8"; transcript_id "ENSRNOT00000046745"; transcript_version "6"; exon_number "24"; gene_name "Als2cl"; gene_source "ensembl"; gene_biotype "protein_coding"; transcript_name "Als2cl-201"; transcript_source "ensembl"; transcript_biotype "protein_coding"; protein_id "ENSRNOP00000043561"; protein_version "2"; tag "Ensembl_canonical";
8	ensembl	exon	119759930	119759991	0	+	.	gene_id "ENSRNOG00000033921"; gene_version "8"; transcript_id "ENSRNOT00000107601"; transcript_version "2"; exon_number "25"; gene_name "Als2cl"; gene_source "ensembl"; gene_biotype "protein_coding"; transcript_name "Als2cl-202"; transcript_source "ensembl"; transcript_biotype "protein_coding"; exon_id "ENSRNOE00000322784"; exon_version "1";
8	ensembl	CDS	119759930	119759991	0	+	0	gene_id "ENSRNOG00000033921"; gene_version "8"; transcript_id "ENSRNOT00000107601"; transcript_version "2"; exon_number "25"; gene_name "Als2cl"; gene_source "ensembl"; gene_biotype "protein_coding"; transcript_name "Als2cl-202"; transcript_source "ensembl"; transcript_biotype "protein_coding"; protein_id "ENSRNOP00000091022"; protein_version "1";
8	ENSEMBL114_rn	exon	119759930	119759991	1.1543296421212	+	.	gene_id "ENSRNOG00000033921"; transcript_id "ENSRNOG00000033921_tx_10"; exon_id "8_119759930_119759991_+"; exonnum "24"; txlen "5289";
8	ENSEMBL114_rn	exon	119759930	119759991	1.1543296421212	+	.	gene_id "ENSRNOG00000033921"; transcript_id "ENSRNOG00000033921_tx_11"; exon_id "8_119759930_119759991_+"; exonnum "25"; txlen "5386";
8	ENSEMBL114_rn	exon	119759930	119759991	0.895528851867167	+	.	gene_id "ENSRNOG00000033921"; transcript_id "ENSRNOG00000033921_tx_12"; exon_id "8_119759930_119759991_+"; exonnum "24"; txlen "5165";
8	ENSEMBL114_rn	exon	119759930	119759991	0.895528851867167	+	.	gene_id "ENSRNOG00000033921"; transcript_id "ENSRNOG00000033921_tx_13"; exon_id "8_119759930_119759991_+"; exonnum "25"; txlen "5262";
8	ENSEMBL114_rn	exon	119759930	119759991	0.732488351921066	+	.	gene_id "ENSRNOG00000033921"; transcript_id "ENSRNOG00000033921_tx_14"; exon_id "8_119759930_119759991_+"; exonnum "24"; txlen "4904";
8	ENSEMBL114_rn	exon	119759930	119759991	0.732488351921066	+	.	gene_id "ENSRNOG00000033921"; transcript_id "ENSRNOG00000033921_tx_15"; exon_id "8_119759930_119759991_+"; exonnum "25"; txlen "5001";
8	ENSEMBL114_rn	exon	119759930	119759991	0.542743160660238	+	.	gene_id "ENSRNOG00000033921"; transcript_id "ENSRNOG00000033921_tx_18"; exon_id "8_119759930_119759991_+"; exonnum "23"; txlen "5103";
8	ENSEMBL114_rn	exon	119759930	119759991	0.542743160660238	+	.	gene_id "ENSRNOG00000033921"; transcript_id "ENSRNOG00000033921_tx_19"; exon_id "8_119759930_119759991_+"; exonnum "24"; txlen "5200";
8	ENSEMBL114_rn	exon	119759930	119759991	0.519419998818964	+	.	gene_id "ENSRNOG00000033921"; transcript_id "ENSRNOG00000033921_tx_20"; exon_id "8_119759930_119759991_+"; exonnum "25"; txlen "5400";
8	ENSEMBL114_rn	exon	119759930	119759991	0.519419998818964	+	.	gene_id "ENSRNOG00000033921"; transcript_id "ENSRNOG00000033921_tx_21"; exon_id "8_119759930_119759991_+"; exonnum "26"; txlen "5497";
8	ENSEMBL114_rn	exon	119759930	119759991	0.404290171828633	+	.	gene_id "ENSRNOG00000033921"; transcript_id "ENSRNOG00000033921_tx_28"; exon_id "8_119759930_119759991_+"; exonnum "23"; txlen "4951";
8	ENSEMBL114_rn	exon	119759930	119759991	0.404290171828633	+	.	gene_id "ENSRNOG00000033921"; transcript_id "ENSRNOG00000033921_tx_29"; exon_id "8_119759930_119759991_+"; exonnum "24"; txlen "5048";
8	ENSEMBL114_rn	exon	119759930	119759991	3.79665808129968	+	.	gene_id "ENSRNOG00000033921"; transcript_id "ENSRNOG00000033921_tx_3"; exon_id "8_119759930_119759991_+"; exonnum "23"; txlen "4975";
8	ENSEMBL114_rn	exon	119759930	119759991	0.390101545514897	+	.	gene_id "ENSRNOG00000033921"; transcript_id "ENSRNOG00000033921_tx_33"; exon_id "8_119759930_119759991_+"; exonnum "24"; txlen "5028";
8	ENSEMBL114_rn	exon	119759930	119759991	0.390101545514897	+	.	gene_id "ENSRNOG00000033921"; transcript_id "ENSRNOG00000033921_tx_34"; exon_id "8_119759930_119759991_+"; exonnum "25"; txlen "5125";
8	ENSEMBL114_rn	exon	119759930	119759991	0.380960808592228	+	.	gene_id "ENSRNOG00000033921"; transcript_id "ENSRNOG00000033921_tx_35"; exon_id "8_119759930_119759991_+"; exonnum "25"; txlen "5015";
8	ENSEMBL114_rn	exon	119759930	119759991	0.380960808592228	+	.	gene_id "ENSRNOG00000033921"; transcript_id "ENSRNOG00000033921_tx_36"; exon_id "8_119759930_119759991_+"; exonnum "26"; txlen "5112";
8	ENSEMBL114_rn	exon	119759930	119759991	0.377913785563172	+	.	gene_id "ENSRNOG00000033921"; transcript_id "ENSRNOG00000033921_tx_37"; exon_id "8_119759930_119759991_+"; exonnum "25"; txlen "5276";
8	ENSEMBL114_rn	exon	119759930	119759991	0.377913785563172	+	.	gene_id "ENSRNOG00000033921"; transcript_id "ENSRNOG00000033921_tx_38"; exon_id "8_119759930_119759991_+"; exonnum "26"; txlen "5373";
8	ENSEMBL114_rn	exon	119759930	119759991	0.310176584603303	+	.	gene_id "ENSRNOG00000033921"; transcript_id "ENSRNOG00000033921_tx_39"; exon_id "8_119759930_119759991_+"; exonnum "9"; txlen "3278";
8	ENSEMBL114_rn	exon	119759930	119759991	3.79665808129968	+	.	gene_id "ENSRNOG00000033921"; transcript_id "ENSRNOG00000033921_tx_4"; exon_id "8_119759930_119759991_+"; exonnum "24"; txlen "5072";
8	ENSEMBL114_rn	exon	119759930	119759991	0.310176584603303	+	.	gene_id "ENSRNOG00000033921"; transcript_id "ENSRNOG00000033921_tx_40"; exon_id "8_119759930_119759991_+"; exonnum "10"; txlen "3375";
8	ENSEMBL114_rn	exon	119759930	119759991	0.2914392323577	+	.	gene_id "ENSRNOG00000033921"; transcript_id "ENSRNOG00000033921_tx_46"; exon_id "8_119759930_119759991_+"; exonnum "25"; txlen "5139";
8	ENSEMBL114_rn	exon	119759930	119759991	0.2914392323577	+	.	gene_id "ENSRNOG00000033921"; transcript_id "ENSRNOG00000033921_tx_47"; exon_id "8_119759930_119759991_+"; exonnum "26"; txlen "5236";
8	ENSEMBL114_rn	exon	119759930	119759991	0.269324895414289	+	.	gene_id "ENSRNOG00000033921"; transcript_id "ENSRNOG00000033921_tx_48"; exon_id "8_119759930_119759991_+"; exonnum "24"; txlen "5154";
8	ENSEMBL114_rn	exon	119759930	119759991	0.269324895414289	+	.	gene_id "ENSRNOG00000033921"; transcript_id "ENSRNOG00000033921_tx_49"; exon_id "8_119759930_119759991_+"; exonnum "25"; txlen "5251";
8	ENSEMBL114_rn	exon	119759930	119759991	2.10124628389046	+	.	gene_id "ENSRNOG00000033921"; transcript_id "ENSRNOG00000033921_tx_5"; exon_id "8_119759930_119759991_+"; exonnum "24"; txlen "4962";
8	ENSEMBL114_rn	exon	119759930	119759991	0.269324895414289	+	.	gene_id "ENSRNOG00000033921"; transcript_id "ENSRNOG00000033921_tx_50"; exon_id "8_119759930_119759991_+"; exonnum "25"; txlen "5468";
8	ENSEMBL114_rn	exon	119759930	119759991	0.269324895414289	+	.	gene_id "ENSRNOG00000033921"; transcript_id "ENSRNOG00000033921_tx_51"; exon_id "8_119759930_119759991_+"; exonnum "26"; txlen "5565";
8	ENSEMBL114_rn	exon	119759930	119759991	0.227339665386138	+	.	gene_id "ENSRNOG00000033921"; transcript_id "ENSRNOG00000033921_tx_52"; exon_id "8_119759930_119759991_+"; exonnum "23"; txlen "4905";
8	ENSEMBL114_rn	exon	119759930	119759991	0.227339665386138	+	.	gene_id "ENSRNOG00000033921"; transcript_id "ENSRNOG00000033921_tx_53"; exon_id "8_119759930_119759991_+"; exonnum "24"; txlen "5002";
8	ENSEMBL114_rn	exon	119759930	119759991	0.227339665386138	+	.	gene_id "ENSRNOG00000033921"; transcript_id "ENSRNOG00000033921_tx_54"; exon_id "8_119759930_119759991_+"; exonnum "24"; txlen "5219";
8	ENSEMBL114_rn	exon	119759930	119759991	0.227339665386138	+	.	gene_id "ENSRNOG00000033921"; transcript_id "ENSRNOG00000033921_tx_55"; exon_id "8_119759930_119759991_+"; exonnum "25"; txlen "5316";
8	ENSEMBL114_rn	exon	119759930	119759991	0.210660522727013	+	.	gene_id "ENSRNOG00000033921"; transcript_id "ENSRNOG00000033921_tx_56"; exon_id "8_119759930_119759991_+"; exonnum "24"; txlen "5062";
8	ENSEMBL114_rn	exon	119759930	119759991	0.210660522727013	+	.	gene_id "ENSRNOG00000033921"; transcript_id "ENSRNOG00000033921_tx_57"; exon_id "8_119759930_119759991_+"; exonnum "25"; txlen "5159";
8	ENSEMBL114_rn	exon	119759930	119759991	2.10124628389046	+	.	gene_id "ENSRNOG00000033921"; transcript_id "ENSRNOG00000033921_tx_6"; exon_id "8_119759930_119759991_+"; exonnum "25"; txlen "5059";
8	ENSEMBL114_rn	exon	119759930	119759991	0.184675025187062	+	.	gene_id "ENSRNOG00000033921"; transcript_id "ENSRNOG00000033921_tx_66"; exon_id "8_119759930_119759991_+"; exonnum "24"; txlen "4979";
8	ENSEMBL114_rn	exon	119759930	119759991	0.184675025187062	+	.	gene_id "ENSRNOG00000033921"; transcript_id "ENSRNOG00000033921_tx_67"; exon_id "8_119759930_119759991_+"; exonnum "25"; txlen "5076";
8	ENSEMBL114_rn	exon	119759930	119759991	0.180880370298294	+	.	gene_id "ENSRNOG00000033921"; transcript_id "ENSRNOG00000033921_tx_68"; exon_id "8_119759930_119759991_+"; exonnum "24"; txlen "5417";
8	ENSEMBL114_rn	exon	119759930	119759991	0.180880370298294	+	.	gene_id "ENSRNOG00000033921"; transcript_id "ENSRNOG00000033921_tx_69"; exon_id "8_119759930_119759991_+"; exonnum "25"; txlen "5514";
8	ENSEMBL114_rn	exon	119759930	119759991	2.00906553422934	+	.	gene_id "ENSRNOG00000033921"; transcript_id "ENSRNOG00000033921_tx_7"; exon_id "8_119759930_119759991_+"; exonnum "5"; txlen "2753";
8	ENSEMBL114_rn	exon	119759930	119759991	0.171242000716115	+	.	gene_id "ENSRNOG00000033921"; transcript_id "ENSRNOG00000033921_tx_71"; exon_id "8_119759930_119759991_+"; exonnum "21"; txlen "4714";
8	ENSEMBL114_rn	exon	119759930	119759991	0.171242000716115	+	.	gene_id "ENSRNOG00000033921"; transcript_id "ENSRNOG00000033921_tx_72"; exon_id "8_119759930_119759991_+"; exonnum "22"; txlen "4811";
8	ENSEMBL114_rn	exon	119759930	119759991	0.0813511772611595	+	.	gene_id "ENSRNOG00000033921"; transcript_id "ENSRNOG00000033921_tx_74"; exon_id "8_119759930_119759991_+"; exonnum "27"; txlen "5676";
8	ENSEMBL114_rn	exon	119759930	119759991	1.19889860907543	+	.	gene_id "ENSRNOG00000033921"; transcript_id "ENSRNOG00000033921_tx_8"; exon_id "8_119759930_119759991_+"; exonnum "24"; txlen "5086";
8	ENSEMBL114_rn	exon	119759930	119759991	1.19889860907543	+	.	gene_id "ENSRNOG00000033921"; transcript_id "ENSRNOG00000033921_tx_9"; exon_id "8_119759930_119759991_+"; exonnum "25"; txlen "5183";
8	ensembl	exon	119760086	119760235	0	+	.	gene_id "ENSRNOG00000033921"; gene_version "8"; transcript_id "ENSRNOT00000046745"; transcript_version "6"; exon_number "25"; gene_name "Als2cl"; gene_source "ensembl"; gene_biotype "protein_coding"; transcript_name "Als2cl-201"; transcript_source "ensembl"; transcript_biotype "protein_coding"; exon_id "ENSRNOE00000351257"; exon_version "1"; tag "Ensembl_canonical";
8	ensembl	CDS	119760086	119760235	0	+	1	gene_id "ENSRNOG00000033921"; gene_version "8"; transcript_id "ENSRNOT00000046745"; transcript_version "6"; exon_number "25"; gene_name "Als2cl"; gene_source "ensembl"; gene_biotype "protein_coding"; transcript_name "Als2cl-201"; transcript_source "ensembl"; transcript_biotype "protein_coding"; protein_id "ENSRNOP00000043561"; protein_version "2"; tag "Ensembl_canonical";
8	ensembl	exon	119760086	119760235	0	+	.	gene_id "ENSRNOG00000033921"; gene_version "8"; transcript_id "ENSRNOT00000107601"; transcript_version "2"; exon_number "26"; gene_name "Als2cl"; gene_source "ensembl"; gene_biotype "protein_coding"; transcript_name "Als2cl-202"; transcript_source "ensembl"; transcript_biotype "protein_coding"; exon_id "ENSRNOE00000351257"; exon_version "1";
8	ensembl	CDS	119760086	119760235	0	+	1	gene_id "ENSRNOG00000033921"; gene_version "8"; transcript_id "ENSRNOT00000107601"; transcript_version "2"; exon_number "26"; gene_name "Als2cl"; gene_source "ensembl"; gene_biotype "protein_coding"; transcript_name "Als2cl-202"; transcript_source "ensembl"; transcript_biotype "protein_coding"; protein_id "ENSRNOP00000091022"; protein_version "1";
8	ENSEMBL114_rn	exon	119760086	119760235	1.1543296421212	+	.	gene_id "ENSRNOG00000033921"; transcript_id "ENSRNOG00000033921_tx_10"; exon_id "8_119760086_119760235_+"; exonnum "25"; txlen "5289";
8	ENSEMBL114_rn	exon	119760086	119760235	1.1543296421212	+	.	gene_id "ENSRNOG00000033921"; transcript_id "ENSRNOG00000033921_tx_11"; exon_id "8_119760086_119760235_+"; exonnum "26"; txlen "5386";
8	ENSEMBL114_rn	exon	119760086	119760235	0.895528851867167	+	.	gene_id "ENSRNOG00000033921"; transcript_id "ENSRNOG00000033921_tx_12"; exon_id "8_119760086_119760235_+"; exonnum "25"; txlen "5165";
8	ENSEMBL114_rn	exon	119760086	119760235	0.895528851867167	+	.	gene_id "ENSRNOG00000033921"; transcript_id "ENSRNOG00000033921_tx_13"; exon_id "8_119760086_119760235_+"; exonnum "26"; txlen "5262";
8	ENSEMBL114_rn	exon	119760086	119760235	0.732488351921066	+	.	gene_id "ENSRNOG00000033921"; transcript_id "ENSRNOG00000033921_tx_14"; exon_id "8_119760086_119760235_+"; exonnum "25"; txlen "4904";
8	ENSEMBL114_rn	exon	119760086	119760235	0.732488351921066	+	.	gene_id "ENSRNOG00000033921"; transcript_id "ENSRNOG00000033921_tx_15"; exon_id "8_119760086_119760235_+"; exonnum "26"; txlen "5001";
8	ENSEMBL114_rn	exon	119760086	119760235	0.542743160660238	+	.	gene_id "ENSRNOG00000033921"; transcript_id "ENSRNOG00000033921_tx_18"; exon_id "8_119760086_119760235_+"; exonnum "24"; txlen "5103";
8	ENSEMBL114_rn	exon	119760086	119760235	0.542743160660238	+	.	gene_id "ENSRNOG00000033921"; transcript_id "ENSRNOG00000033921_tx_19"; exon_id "8_119760086_119760235_+"; exonnum "25"; txlen "5200";
8	ENSEMBL114_rn	exon	119760086	119760235	0.519419998818964	+	.	gene_id "ENSRNOG00000033921"; transcript_id "ENSRNOG00000033921_tx_20"; exon_id "8_119760086_119760235_+"; exonnum "26"; txlen "5400";
8	ENSEMBL114_rn	exon	119760086	119760235	0.519419998818964	+	.	gene_id "ENSRNOG00000033921"; transcript_id "ENSRNOG00000033921_tx_21"; exon_id "8_119760086_119760235_+"; exonnum "27"; txlen "5497";
8	ENSEMBL114_rn	exon	119760086	119760235	0.404290171828633	+	.	gene_id "ENSRNOG00000033921"; transcript_id "ENSRNOG00000033921_tx_28"; exon_id "8_119760086_119760235_+"; exonnum "24"; txlen "4951";
8	ENSEMBL114_rn	exon	119760086	119760235	0.404290171828633	+	.	gene_id "ENSRNOG00000033921"; transcript_id "ENSRNOG00000033921_tx_29"; exon_id "8_119760086_119760235_+"; exonnum "25"; txlen "5048";
8	ENSEMBL114_rn	exon	119760086	119760235	3.79665808129968	+	.	gene_id "ENSRNOG00000033921"; transcript_id "ENSRNOG00000033921_tx_3"; exon_id "8_119760086_119760235_+"; exonnum "24"; txlen "4975";
8	ENSEMBL114_rn	exon	119760086	119760235	0.390101545514897	+	.	gene_id "ENSRNOG00000033921"; transcript_id "ENSRNOG00000033921_tx_33"; exon_id "8_119760086_119760235_+"; exonnum "25"; txlen "5028";
8	ENSEMBL114_rn	exon	119760086	119760235	0.390101545514897	+	.	gene_id "ENSRNOG00000033921"; transcript_id "ENSRNOG00000033921_tx_34"; exon_id "8_119760086_119760235_+"; exonnum "26"; txlen "5125";
8	ENSEMBL114_rn	exon	119760086	119760235	0.380960808592228	+	.	gene_id "ENSRNOG00000033921"; transcript_id "ENSRNOG00000033921_tx_35"; exon_id "8_119760086_119760235_+"; exonnum "26"; txlen "5015";
8	ENSEMBL114_rn	exon	119760086	119760235	0.380960808592228	+	.	gene_id "ENSRNOG00000033921"; transcript_id "ENSRNOG00000033921_tx_36"; exon_id "8_119760086_119760235_+"; exonnum "27"; txlen "5112";
8	ENSEMBL114_rn	exon	119760086	119760235	0.377913785563172	+	.	gene_id "ENSRNOG00000033921"; transcript_id "ENSRNOG00000033921_tx_37"; exon_id "8_119760086_119760235_+"; exonnum "26"; txlen "5276";
8	ENSEMBL114_rn	exon	119760086	119760235	0.377913785563172	+	.	gene_id "ENSRNOG00000033921"; transcript_id "ENSRNOG00000033921_tx_38"; exon_id "8_119760086_119760235_+"; exonnum "27"; txlen "5373";
8	ENSEMBL114_rn	exon	119760086	119760235	0.310176584603303	+	.	gene_id "ENSRNOG00000033921"; transcript_id "ENSRNOG00000033921_tx_39"; exon_id "8_119760086_119760235_+"; exonnum "10"; txlen "3278";
8	ENSEMBL114_rn	exon	119760086	119760235	3.79665808129968	+	.	gene_id "ENSRNOG00000033921"; transcript_id "ENSRNOG00000033921_tx_4"; exon_id "8_119760086_119760235_+"; exonnum "25"; txlen "5072";
8	ENSEMBL114_rn	exon	119760086	119760235	0.310176584603303	+	.	gene_id "ENSRNOG00000033921"; transcript_id "ENSRNOG00000033921_tx_40"; exon_id "8_119760086_119760235_+"; exonnum "11"; txlen "3375";
8	ENSEMBL114_rn	exon	119760086	119760235	0.2914392323577	+	.	gene_id "ENSRNOG00000033921"; transcript_id "ENSRNOG00000033921_tx_46"; exon_id "8_119760086_119760235_+"; exonnum "26"; txlen "5139";
8	ENSEMBL114_rn	exon	119760086	119760235	0.2914392323577	+	.	gene_id "ENSRNOG00000033921"; transcript_id "ENSRNOG00000033921_tx_47"; exon_id "8_119760086_119760235_+"; exonnum "27"; txlen "5236";
8	ENSEMBL114_rn	exon	119760086	119760235	0.269324895414289	+	.	gene_id "ENSRNOG00000033921"; transcript_id "ENSRNOG00000033921_tx_48"; exon_id "8_119760086_119760235_+"; exonnum "25"; txlen "5154";
8	ENSEMBL114_rn	exon	119760086	119760235	0.269324895414289	+	.	gene_id "ENSRNOG00000033921"; transcript_id "ENSRNOG00000033921_tx_49"; exon_id "8_119760086_119760235_+"; exonnum "26"; txlen "5251";
8	ENSEMBL114_rn	exon	119760086	119760235	2.10124628389046	+	.	gene_id "ENSRNOG00000033921"; transcript_id "ENSRNOG00000033921_tx_5"; exon_id "8_119760086_119760235_+"; exonnum "25"; txlen "4962";
8	ENSEMBL114_rn	exon	119760086	119760235	0.269324895414289	+	.	gene_id "ENSRNOG00000033921"; transcript_id "ENSRNOG00000033921_tx_50"; exon_id "8_119760086_119760235_+"; exonnum "26"; txlen "5468";
8	ENSEMBL114_rn	exon	119760086	119760235	0.269324895414289	+	.	gene_id "ENSRNOG00000033921"; transcript_id "ENSRNOG00000033921_tx_51"; exon_id "8_119760086_119760235_+"; exonnum "27"; txlen "5565";
8	ENSEMBL114_rn	exon	119760086	119760235	0.227339665386138	+	.	gene_id "ENSRNOG00000033921"; transcript_id "ENSRNOG00000033921_tx_52"; exon_id "8_119760086_119760235_+"; exonnum "24"; txlen "4905";
8	ENSEMBL114_rn	exon	119760086	119760235	0.227339665386138	+	.	gene_id "ENSRNOG00000033921"; transcript_id "ENSRNOG00000033921_tx_53"; exon_id "8_119760086_119760235_+"; exonnum "25"; txlen "5002";
8	ENSEMBL114_rn	exon	119760086	119760235	0.227339665386138	+	.	gene_id "ENSRNOG00000033921"; transcript_id "ENSRNOG00000033921_tx_54"; exon_id "8_119760086_119760235_+"; exonnum "25"; txlen "5219";
8	ENSEMBL114_rn	exon	119760086	119760235	0.227339665386138	+	.	gene_id "ENSRNOG00000033921"; transcript_id "ENSRNOG00000033921_tx_55"; exon_id "8_119760086_119760235_+"; exonnum "26"; txlen "5316";
8	ENSEMBL114_rn	exon	119760086	119760235	0.210660522727013	+	.	gene_id "ENSRNOG00000033921"; transcript_id "ENSRNOG00000033921_tx_56"; exon_id "8_119760086_119760235_+"; exonnum "25"; txlen "5062";
8	ENSEMBL114_rn	exon	119760086	119760235	0.210660522727013	+	.	gene_id "ENSRNOG00000033921"; transcript_id "ENSRNOG00000033921_tx_57"; exon_id "8_119760086_119760235_+"; exonnum "26"; txlen "5159";
8	ENSEMBL114_rn	exon	119760086	119760235	2.10124628389046	+	.	gene_id "ENSRNOG00000033921"; transcript_id "ENSRNOG00000033921_tx_6"; exon_id "8_119760086_119760235_+"; exonnum "26"; txlen "5059";
8	ENSEMBL114_rn	exon	119760086	119760235	0.184675025187062	+	.	gene_id "ENSRNOG00000033921"; transcript_id "ENSRNOG00000033921_tx_66"; exon_id "8_119760086_119760235_+"; exonnum "25"; txlen "4979";
8	ENSEMBL114_rn	exon	119760086	119760235	0.184675025187062	+	.	gene_id "ENSRNOG00000033921"; transcript_id "ENSRNOG00000033921_tx_67"; exon_id "8_119760086_119760235_+"; exonnum "26"; txlen "5076";
8	ENSEMBL114_rn	exon	119760086	119760235	0.180880370298294	+	.	gene_id "ENSRNOG00000033921"; transcript_id "ENSRNOG00000033921_tx_68"; exon_id "8_119760086_119760235_+"; exonnum "25"; txlen "5417";
8	ENSEMBL114_rn	exon	119760086	119760235	0.180880370298294	+	.	gene_id "ENSRNOG00000033921"; transcript_id "ENSRNOG00000033921_tx_69"; exon_id "8_119760086_119760235_+"; exonnum "26"; txlen "5514";
8	ENSEMBL114_rn	exon	119760086	119760235	2.00906553422934	+	.	gene_id "ENSRNOG00000033921"; transcript_id "ENSRNOG00000033921_tx_7"; exon_id "8_119760086_119760235_+"; exonnum "6"; txlen "2753";
8	ENSEMBL114_rn	exon	119760086	119760235	0.171242000716115	+	.	gene_id "ENSRNOG00000033921"; transcript_id "ENSRNOG00000033921_tx_71"; exon_id "8_119760086_119760235_+"; exonnum "22"; txlen "4714";
8	ENSEMBL114_rn	exon	119760086	119760235	0.171242000716115	+	.	gene_id "ENSRNOG00000033921"; transcript_id "ENSRNOG00000033921_tx_72"; exon_id "8_119760086_119760235_+"; exonnum "23"; txlen "4811";
8	ENSEMBL114_rn	exon	119760086	119760235	0.0813511772611595	+	.	gene_id "ENSRNOG00000033921"; transcript_id "ENSRNOG00000033921_tx_74"; exon_id "8_119760086_119760235_+"; exonnum "28"; txlen "5676";
8	ENSEMBL114_rn	exon	119760086	119760235	1.19889860907543	+	.	gene_id "ENSRNOG00000033921"; transcript_id "ENSRNOG00000033921_tx_8"; exon_id "8_119760086_119760235_+"; exonnum "25"; txlen "5086";
8	ENSEMBL114_rn	exon	119760086	119760235	1.19889860907543	+	.	gene_id "ENSRNOG00000033921"; transcript_id "ENSRNOG00000033921_tx_9"; exon_id "8_119760086_119760235_+"; exonnum "26"; txlen "5183";
8	ensembl	exon	119760447	119760543	0	+	.	gene_id "ENSRNOG00000033921"; gene_version "8"; transcript_id "ENSRNOT00000046745"; transcript_version "6"; exon_number "26"; gene_name "Als2cl"; gene_source "ensembl"; gene_biotype "protein_coding"; transcript_name "Als2cl-201"; transcript_source "ensembl"; transcript_biotype "protein_coding"; exon_id "ENSRNOE00000290432"; exon_version "1"; tag "Ensembl_canonical";
8	ensembl	CDS	119760447	119760543	0	+	1	gene_id "ENSRNOG00000033921"; gene_version "8"; transcript_id "ENSRNOT00000046745"; transcript_version "6"; exon_number "26"; gene_name "Als2cl"; gene_source "ensembl"; gene_biotype "protein_coding"; transcript_name "Als2cl-201"; transcript_source "ensembl"; transcript_biotype "protein_coding"; protein_id "ENSRNOP00000043561"; protein_version "2"; tag "Ensembl_canonical";
8	ensembl	exon	119760447	119760543	0	+	.	gene_id "ENSRNOG00000033921"; gene_version "8"; transcript_id "ENSRNOT00000107601"; transcript_version "2"; exon_number "27"; gene_name "Als2cl"; gene_source "ensembl"; gene_biotype "protein_coding"; transcript_name "Als2cl-202"; transcript_source "ensembl"; transcript_biotype "protein_coding"; exon_id "ENSRNOE00000290432"; exon_version "1";
8	ensembl	CDS	119760447	119760543	0	+	1	gene_id "ENSRNOG00000033921"; gene_version "8"; transcript_id "ENSRNOT00000107601"; transcript_version "2"; exon_number "27"; gene_name "Als2cl"; gene_source "ensembl"; gene_biotype "protein_coding"; transcript_name "Als2cl-202"; transcript_source "ensembl"; transcript_biotype "protein_coding"; protein_id "ENSRNOP00000091022"; protein_version "1";
8	ENSEMBL114_rn	exon	119760447	119760543	1.1543296421212	+	.	gene_id "ENSRNOG00000033921"; transcript_id "ENSRNOG00000033921_tx_10"; exon_id "8_119760447_119760543_+"; exonnum "26"; txlen "5289";
8	ENSEMBL114_rn	exon	119760447	119760543	1.1543296421212	+	.	gene_id "ENSRNOG00000033921"; transcript_id "ENSRNOG00000033921_tx_11"; exon_id "8_119760447_119760543_+"; exonnum "27"; txlen "5386";
8	ENSEMBL114_rn	exon	119760447	119760543	0.895528851867167	+	.	gene_id "ENSRNOG00000033921"; transcript_id "ENSRNOG00000033921_tx_12"; exon_id "8_119760447_119760543_+"; exonnum "26"; txlen "5165";
8	ENSEMBL114_rn	exon	119760447	119760543	0.895528851867167	+	.	gene_id "ENSRNOG00000033921"; transcript_id "ENSRNOG00000033921_tx_13"; exon_id "8_119760447_119760543_+"; exonnum "27"; txlen "5262";
8	ENSEMBL114_rn	exon	119760447	119760543	0.732488351921066	+	.	gene_id "ENSRNOG00000033921"; transcript_id "ENSRNOG00000033921_tx_14"; exon_id "8_119760447_119760543_+"; exonnum "26"; txlen "4904";
8	ENSEMBL114_rn	exon	119760447	119760543	0.732488351921066	+	.	gene_id "ENSRNOG00000033921"; transcript_id "ENSRNOG00000033921_tx_15"; exon_id "8_119760447_119760543_+"; exonnum "27"; txlen "5001";
8	ENSEMBL114_rn	exon	119760447	119760543	0.542743160660238	+	.	gene_id "ENSRNOG00000033921"; transcript_id "ENSRNOG00000033921_tx_18"; exon_id "8_119760447_119760543_+"; exonnum "25"; txlen "5103";
8	ENSEMBL114_rn	exon	119760447	119760543	0.542743160660238	+	.	gene_id "ENSRNOG00000033921"; transcript_id "ENSRNOG00000033921_tx_19"; exon_id "8_119760447_119760543_+"; exonnum "26"; txlen "5200";
8	ENSEMBL114_rn	exon	119760447	119760543	0.519419998818964	+	.	gene_id "ENSRNOG00000033921"; transcript_id "ENSRNOG00000033921_tx_20"; exon_id "8_119760447_119760543_+"; exonnum "27"; txlen "5400";
8	ENSEMBL114_rn	exon	119760447	119760543	0.519419998818964	+	.	gene_id "ENSRNOG00000033921"; transcript_id "ENSRNOG00000033921_tx_21"; exon_id "8_119760447_119760543_+"; exonnum "28"; txlen "5497";
8	ENSEMBL114_rn	exon	119760447	119760543	0.404290171828633	+	.	gene_id "ENSRNOG00000033921"; transcript_id "ENSRNOG00000033921_tx_28"; exon_id "8_119760447_119760543_+"; exonnum "25"; txlen "4951";
8	ENSEMBL114_rn	exon	119760447	119760543	0.404290171828633	+	.	gene_id "ENSRNOG00000033921"; transcript_id "ENSRNOG00000033921_tx_29"; exon_id "8_119760447_119760543_+"; exonnum "26"; txlen "5048";
8	ENSEMBL114_rn	exon	119760447	119760543	3.79665808129968	+	.	gene_id "ENSRNOG00000033921"; transcript_id "ENSRNOG00000033921_tx_3"; exon_id "8_119760447_119760543_+"; exonnum "25"; txlen "4975";
8	ENSEMBL114_rn	exon	119760447	119760543	0.390101545514897	+	.	gene_id "ENSRNOG00000033921"; transcript_id "ENSRNOG00000033921_tx_33"; exon_id "8_119760447_119760543_+"; exonnum "26"; txlen "5028";
8	ENSEMBL114_rn	exon	119760447	119760543	0.390101545514897	+	.	gene_id "ENSRNOG00000033921"; transcript_id "ENSRNOG00000033921_tx_34"; exon_id "8_119760447_119760543_+"; exonnum "27"; txlen "5125";
8	ENSEMBL114_rn	exon	119760447	119760543	0.380960808592228	+	.	gene_id "ENSRNOG00000033921"; transcript_id "ENSRNOG00000033921_tx_35"; exon_id "8_119760447_119760543_+"; exonnum "27"; txlen "5015";
8	ENSEMBL114_rn	exon	119760447	119760543	0.380960808592228	+	.	gene_id "ENSRNOG00000033921"; transcript_id "ENSRNOG00000033921_tx_36"; exon_id "8_119760447_119760543_+"; exonnum "28"; txlen "5112";
8	ENSEMBL114_rn	exon	119760447	119760543	0.377913785563172	+	.	gene_id "ENSRNOG00000033921"; transcript_id "ENSRNOG00000033921_tx_37"; exon_id "8_119760447_119760543_+"; exonnum "27"; txlen "5276";
8	ENSEMBL114_rn	exon	119760447	119760543	0.377913785563172	+	.	gene_id "ENSRNOG00000033921"; transcript_id "ENSRNOG00000033921_tx_38"; exon_id "8_119760447_119760543_+"; exonnum "28"; txlen "5373";
8	ENSEMBL114_rn	exon	119760447	119760543	0.310176584603303	+	.	gene_id "ENSRNOG00000033921"; transcript_id "ENSRNOG00000033921_tx_39"; exon_id "8_119760447_119760543_+"; exonnum "11"; txlen "3278";
8	ENSEMBL114_rn	exon	119760447	119760543	3.79665808129968	+	.	gene_id "ENSRNOG00000033921"; transcript_id "ENSRNOG00000033921_tx_4"; exon_id "8_119760447_119760543_+"; exonnum "26"; txlen "5072";
8	ENSEMBL114_rn	exon	119760447	119760543	0.310176584603303	+	.	gene_id "ENSRNOG00000033921"; transcript_id "ENSRNOG00000033921_tx_40"; exon_id "8_119760447_119760543_+"; exonnum "12"; txlen "3375";
8	ENSEMBL114_rn	exon	119760447	119760543	0.2914392323577	+	.	gene_id "ENSRNOG00000033921"; transcript_id "ENSRNOG00000033921_tx_46"; exon_id "8_119760447_119760543_+"; exonnum "27"; txlen "5139";
8	ENSEMBL114_rn	exon	119760447	119760543	0.2914392323577	+	.	gene_id "ENSRNOG00000033921"; transcript_id "ENSRNOG00000033921_tx_47"; exon_id "8_119760447_119760543_+"; exonnum "28"; txlen "5236";
8	ENSEMBL114_rn	exon	119760447	119760543	0.269324895414289	+	.	gene_id "ENSRNOG00000033921"; transcript_id "ENSRNOG00000033921_tx_48"; exon_id "8_119760447_119760543_+"; exonnum "26"; txlen "5154";
8	ENSEMBL114_rn	exon	119760447	119760543	0.269324895414289	+	.	gene_id "ENSRNOG00000033921"; transcript_id "ENSRNOG00000033921_tx_49"; exon_id "8_119760447_119760543_+"; exonnum "27"; txlen "5251";
8	ENSEMBL114_rn	exon	119760447	119760543	2.10124628389046	+	.	gene_id "ENSRNOG00000033921"; transcript_id "ENSRNOG00000033921_tx_5"; exon_id "8_119760447_119760543_+"; exonnum "26"; txlen "4962";
8	ENSEMBL114_rn	exon	119760447	119760543	0.269324895414289	+	.	gene_id "ENSRNOG00000033921"; transcript_id "ENSRNOG00000033921_tx_50"; exon_id "8_119760447_119760543_+"; exonnum "27"; txlen "5468";
8	ENSEMBL114_rn	exon	119760447	119760543	0.269324895414289	+	.	gene_id "ENSRNOG00000033921"; transcript_id "ENSRNOG00000033921_tx_51"; exon_id "8_119760447_119760543_+"; exonnum "28"; txlen "5565";
8	ENSEMBL114_rn	exon	119760447	119760543	0.227339665386138	+	.	gene_id "ENSRNOG00000033921"; transcript_id "ENSRNOG00000033921_tx_52"; exon_id "8_119760447_119760543_+"; exonnum "25"; txlen "4905";
8	ENSEMBL114_rn	exon	119760447	119760543	0.227339665386138	+	.	gene_id "ENSRNOG00000033921"; transcript_id "ENSRNOG00000033921_tx_53"; exon_id "8_119760447_119760543_+"; exonnum "26"; txlen "5002";
8	ENSEMBL114_rn	exon	119760447	119760543	0.227339665386138	+	.	gene_id "ENSRNOG00000033921"; transcript_id "ENSRNOG00000033921_tx_54"; exon_id "8_119760447_119760543_+"; exonnum "26"; txlen "5219";
8	ENSEMBL114_rn	exon	119760447	119760543	0.227339665386138	+	.	gene_id "ENSRNOG00000033921"; transcript_id "ENSRNOG00000033921_tx_55"; exon_id "8_119760447_119760543_+"; exonnum "27"; txlen "5316";
8	ENSEMBL114_rn	exon	119760447	119760543	0.210660522727013	+	.	gene_id "ENSRNOG00000033921"; transcript_id "ENSRNOG00000033921_tx_56"; exon_id "8_119760447_119760543_+"; exonnum "26"; txlen "5062";
8	ENSEMBL114_rn	exon	119760447	119760543	0.210660522727013	+	.	gene_id "ENSRNOG00000033921"; transcript_id "ENSRNOG00000033921_tx_57"; exon_id "8_119760447_119760543_+"; exonnum "27"; txlen "5159";
8	ENSEMBL114_rn	exon	119760447	119760543	2.10124628389046	+	.	gene_id "ENSRNOG00000033921"; transcript_id "ENSRNOG00000033921_tx_6"; exon_id "8_119760447_119760543_+"; exonnum "27"; txlen "5059";
8	ENSEMBL114_rn	exon	119760447	119760543	0.184675025187062	+	.	gene_id "ENSRNOG00000033921"; transcript_id "ENSRNOG00000033921_tx_66"; exon_id "8_119760447_119760543_+"; exonnum "26"; txlen "4979";
8	ENSEMBL114_rn	exon	119760447	119760543	0.184675025187062	+	.	gene_id "ENSRNOG00000033921"; transcript_id "ENSRNOG00000033921_tx_67"; exon_id "8_119760447_119760543_+"; exonnum "27"; txlen "5076";
8	ENSEMBL114_rn	exon	119760447	119760543	0.180880370298294	+	.	gene_id "ENSRNOG00000033921"; transcript_id "ENSRNOG00000033921_tx_68"; exon_id "8_119760447_119760543_+"; exonnum "26"; txlen "5417";
8	ENSEMBL114_rn	exon	119760447	119760543	0.180880370298294	+	.	gene_id "ENSRNOG00000033921"; transcript_id "ENSRNOG00000033921_tx_69"; exon_id "8_119760447_119760543_+"; exonnum "27"; txlen "5514";
8	ENSEMBL114_rn	exon	119760447	119760543	2.00906553422934	+	.	gene_id "ENSRNOG00000033921"; transcript_id "ENSRNOG00000033921_tx_7"; exon_id "8_119760447_119760543_+"; exonnum "7"; txlen "2753";
8	ENSEMBL114_rn	exon	119760447	119760543	0.171242000716115	+	.	gene_id "ENSRNOG00000033921"; transcript_id "ENSRNOG00000033921_tx_71"; exon_id "8_119760447_119760543_+"; exonnum "23"; txlen "4714";
8	ENSEMBL114_rn	exon	119760447	119760543	0.171242000716115	+	.	gene_id "ENSRNOG00000033921"; transcript_id "ENSRNOG00000033921_tx_72"; exon_id "8_119760447_119760543_+"; exonnum "24"; txlen "4811";
8	ENSEMBL114_rn	exon	119760447	119760543	0.0813511772611595	+	.	gene_id "ENSRNOG00000033921"; transcript_id "ENSRNOG00000033921_tx_74"; exon_id "8_119760447_119760543_+"; exonnum "29"; txlen "5676";
8	ENSEMBL114_rn	exon	119760447	119760543	1.19889860907543	+	.	gene_id "ENSRNOG00000033921"; transcript_id "ENSRNOG00000033921_tx_8"; exon_id "8_119760447_119760543_+"; exonnum "26"; txlen "5086";
8	ENSEMBL114_rn	exon	119760447	119760543	1.19889860907543	+	.	gene_id "ENSRNOG00000033921"; transcript_id "ENSRNOG00000033921_tx_9"; exon_id "8_119760447_119760543_+"; exonnum "27"; txlen "5183";
8	ensembl	CDS	119760898	119760975	0	+	0	gene_id "ENSRNOG00000033921"; gene_version "8"; transcript_id "ENSRNOT00000046745"; transcript_version "6"; exon_number "27"; gene_name "Als2cl"; gene_source "ensembl"; gene_biotype "protein_coding"; transcript_name "Als2cl-201"; transcript_source "ensembl"; transcript_biotype "protein_coding"; protein_id "ENSRNOP00000043561"; protein_version "2"; tag "Ensembl_canonical";
8	ensembl	CDS	119760898	119760975	0	+	0	gene_id "ENSRNOG00000033921"; gene_version "8"; transcript_id "ENSRNOT00000107601"; transcript_version "2"; exon_number "28"; gene_name "Als2cl"; gene_source "ensembl"; gene_biotype "protein_coding"; transcript_name "Als2cl-202"; transcript_source "ensembl"; transcript_biotype "protein_coding"; protein_id "ENSRNOP00000091022"; protein_version "1";
8	ensembl	exon	119760898	119762843	0	+	.	gene_id "ENSRNOG00000033921"; gene_version "8"; transcript_id "ENSRNOT00000046745"; transcript_version "6"; exon_number "27"; gene_name "Als2cl"; gene_source "ensembl"; gene_biotype "protein_coding"; transcript_name "Als2cl-201"; transcript_source "ensembl"; transcript_biotype "protein_coding"; exon_id "ENSRNOE00000589261"; exon_version "2"; tag "Ensembl_canonical";
8	ensembl	exon	119760898	119762843	0	+	.	gene_id "ENSRNOG00000033921"; gene_version "8"; transcript_id "ENSRNOT00000107601"; transcript_version "2"; exon_number "28"; gene_name "Als2cl"; gene_source "ensembl"; gene_biotype "protein_coding"; transcript_name "Als2cl-202"; transcript_source "ensembl"; transcript_biotype "protein_coding"; exon_id "ENSRNOE00000589261"; exon_version "2";
8	ENSEMBL114_rn	exon	119760898	119762843	1.1543296421212	+	.	gene_id "ENSRNOG00000033921"; transcript_id "ENSRNOG00000033921_tx_10"; exon_id "8_119760898_119762843_+"; exonnum "27"; txlen "5289";
8	ENSEMBL114_rn	exon	119760898	119762843	1.1543296421212	+	.	gene_id "ENSRNOG00000033921"; transcript_id "ENSRNOG00000033921_tx_11"; exon_id "8_119760898_119762843_+"; exonnum "28"; txlen "5386";
8	ENSEMBL114_rn	exon	119760898	119762843	0.895528851867167	+	.	gene_id "ENSRNOG00000033921"; transcript_id "ENSRNOG00000033921_tx_12"; exon_id "8_119760898_119762843_+"; exonnum "27"; txlen "5165";
8	ENSEMBL114_rn	exon	119760898	119762843	0.895528851867167	+	.	gene_id "ENSRNOG00000033921"; transcript_id "ENSRNOG00000033921_tx_13"; exon_id "8_119760898_119762843_+"; exonnum "28"; txlen "5262";
8	ENSEMBL114_rn	exon	119760898	119762843	0.732488351921066	+	.	gene_id "ENSRNOG00000033921"; transcript_id "ENSRNOG00000033921_tx_14"; exon_id "8_119760898_119762843_+"; exonnum "27"; txlen "4904";
8	ENSEMBL114_rn	exon	119760898	119762843	0.732488351921066	+	.	gene_id "ENSRNOG00000033921"; transcript_id "ENSRNOG00000033921_tx_15"; exon_id "8_119760898_119762843_+"; exonnum "28"; txlen "5001";
8	ENSEMBL114_rn	exon	119760898	119762843	0.542743160660238	+	.	gene_id "ENSRNOG00000033921"; transcript_id "ENSRNOG00000033921_tx_18"; exon_id "8_119760898_119762843_+"; exonnum "26"; txlen "5103";
8	ENSEMBL114_rn	exon	119760898	119762843	0.542743160660238	+	.	gene_id "ENSRNOG00000033921"; transcript_id "ENSRNOG00000033921_tx_19"; exon_id "8_119760898_119762843_+"; exonnum "27"; txlen "5200";
8	ENSEMBL114_rn	exon	119760898	119762843	0.519419998818964	+	.	gene_id "ENSRNOG00000033921"; transcript_id "ENSRNOG00000033921_tx_20"; exon_id "8_119760898_119762843_+"; exonnum "28"; txlen "5400";
8	ENSEMBL114_rn	exon	119760898	119762843	0.519419998818964	+	.	gene_id "ENSRNOG00000033921"; transcript_id "ENSRNOG00000033921_tx_21"; exon_id "8_119760898_119762843_+"; exonnum "29"; txlen "5497";
8	ENSEMBL114_rn	exon	119760898	119762843	0.404290171828633	+	.	gene_id "ENSRNOG00000033921"; transcript_id "ENSRNOG00000033921_tx_28"; exon_id "8_119760898_119762843_+"; exonnum "26"; txlen "4951";
8	ENSEMBL114_rn	exon	119760898	119762843	0.404290171828633	+	.	gene_id "ENSRNOG00000033921"; transcript_id "ENSRNOG00000033921_tx_29"; exon_id "8_119760898_119762843_+"; exonnum "27"; txlen "5048";
8	ENSEMBL114_rn	exon	119760898	119762843	3.79665808129968	+	.	gene_id "ENSRNOG00000033921"; transcript_id "ENSRNOG00000033921_tx_3"; exon_id "8_119760898_119762843_+"; exonnum "26"; txlen "4975";
8	ENSEMBL114_rn	exon	119760898	119762843	0.390101545514897	+	.	gene_id "ENSRNOG00000033921"; transcript_id "ENSRNOG00000033921_tx_33"; exon_id "8_119760898_119762843_+"; exonnum "27"; txlen "5028";
8	ENSEMBL114_rn	exon	119760898	119762843	0.390101545514897	+	.	gene_id "ENSRNOG00000033921"; transcript_id "ENSRNOG00000033921_tx_34"; exon_id "8_119760898_119762843_+"; exonnum "28"; txlen "5125";
8	ENSEMBL114_rn	exon	119760898	119762843	0.380960808592228	+	.	gene_id "ENSRNOG00000033921"; transcript_id "ENSRNOG00000033921_tx_35"; exon_id "8_119760898_119762843_+"; exonnum "28"; txlen "5015";
8	ENSEMBL114_rn	exon	119760898	119762843	0.380960808592228	+	.	gene_id "ENSRNOG00000033921"; transcript_id "ENSRNOG00000033921_tx_36"; exon_id "8_119760898_119762843_+"; exonnum "29"; txlen "5112";
8	ENSEMBL114_rn	exon	119760898	119762843	0.377913785563172	+	.	gene_id "ENSRNOG00000033921"; transcript_id "ENSRNOG00000033921_tx_37"; exon_id "8_119760898_119762843_+"; exonnum "28"; txlen "5276";
8	ENSEMBL114_rn	exon	119760898	119762843	0.377913785563172	+	.	gene_id "ENSRNOG00000033921"; transcript_id "ENSRNOG00000033921_tx_38"; exon_id "8_119760898_119762843_+"; exonnum "29"; txlen "5373";
8	ENSEMBL114_rn	exon	119760898	119762843	0.310176584603303	+	.	gene_id "ENSRNOG00000033921"; transcript_id "ENSRNOG00000033921_tx_39"; exon_id "8_119760898_119762843_+"; exonnum "12"; txlen "3278";
8	ENSEMBL114_rn	exon	119760898	119762843	3.79665808129968	+	.	gene_id "ENSRNOG00000033921"; transcript_id "ENSRNOG00000033921_tx_4"; exon_id "8_119760898_119762843_+"; exonnum "27"; txlen "5072";
8	ENSEMBL114_rn	exon	119760898	119762843	0.310176584603303	+	.	gene_id "ENSRNOG00000033921"; transcript_id "ENSRNOG00000033921_tx_40"; exon_id "8_119760898_119762843_+"; exonnum "13"; txlen "3375";
8	ENSEMBL114_rn	exon	119760898	119762843	0.2914392323577	+	.	gene_id "ENSRNOG00000033921"; transcript_id "ENSRNOG00000033921_tx_46"; exon_id "8_119760898_119762843_+"; exonnum "28"; txlen "5139";
8	ENSEMBL114_rn	exon	119760898	119762843	0.2914392323577	+	.	gene_id "ENSRNOG00000033921"; transcript_id "ENSRNOG00000033921_tx_47"; exon_id "8_119760898_119762843_+"; exonnum "29"; txlen "5236";
8	ENSEMBL114_rn	exon	119760898	119762843	0.269324895414289	+	.	gene_id "ENSRNOG00000033921"; transcript_id "ENSRNOG00000033921_tx_48"; exon_id "8_119760898_119762843_+"; exonnum "27"; txlen "5154";
8	ENSEMBL114_rn	exon	119760898	119762843	0.269324895414289	+	.	gene_id "ENSRNOG00000033921"; transcript_id "ENSRNOG00000033921_tx_49"; exon_id "8_119760898_119762843_+"; exonnum "28"; txlen "5251";
8	ENSEMBL114_rn	exon	119760898	119762843	2.10124628389046	+	.	gene_id "ENSRNOG00000033921"; transcript_id "ENSRNOG00000033921_tx_5"; exon_id "8_119760898_119762843_+"; exonnum "27"; txlen "4962";
8	ENSEMBL114_rn	exon	119760898	119762843	0.269324895414289	+	.	gene_id "ENSRNOG00000033921"; transcript_id "ENSRNOG00000033921_tx_50"; exon_id "8_119760898_119762843_+"; exonnum "28"; txlen "5468";
8	ENSEMBL114_rn	exon	119760898	119762843	0.269324895414289	+	.	gene_id "ENSRNOG00000033921"; transcript_id "ENSRNOG00000033921_tx_51"; exon_id "8_119760898_119762843_+"; exonnum "29"; txlen "5565";
8	ENSEMBL114_rn	exon	119760898	119762843	0.227339665386138	+	.	gene_id "ENSRNOG00000033921"; transcript_id "ENSRNOG00000033921_tx_52"; exon_id "8_119760898_119762843_+"; exonnum "26"; txlen "4905";
8	ENSEMBL114_rn	exon	119760898	119762843	0.227339665386138	+	.	gene_id "ENSRNOG00000033921"; transcript_id "ENSRNOG00000033921_tx_53"; exon_id "8_119760898_119762843_+"; exonnum "27"; txlen "5002";
8	ENSEMBL114_rn	exon	119760898	119762843	0.227339665386138	+	.	gene_id "ENSRNOG00000033921"; transcript_id "ENSRNOG00000033921_tx_54"; exon_id "8_119760898_119762843_+"; exonnum "27"; txlen "5219";
8	ENSEMBL114_rn	exon	119760898	119762843	0.227339665386138	+	.	gene_id "ENSRNOG00000033921"; transcript_id "ENSRNOG00000033921_tx_55"; exon_id "8_119760898_119762843_+"; exonnum "28"; txlen "5316";
8	ENSEMBL114_rn	exon	119760898	119762843	0.210660522727013	+	.	gene_id "ENSRNOG00000033921"; transcript_id "ENSRNOG00000033921_tx_56"; exon_id "8_119760898_119762843_+"; exonnum "27"; txlen "5062";
8	ENSEMBL114_rn	exon	119760898	119762843	0.210660522727013	+	.	gene_id "ENSRNOG00000033921"; transcript_id "ENSRNOG00000033921_tx_57"; exon_id "8_119760898_119762843_+"; exonnum "28"; txlen "5159";
8	ENSEMBL114_rn	exon	119760898	119762843	2.10124628389046	+	.	gene_id "ENSRNOG00000033921"; transcript_id "ENSRNOG00000033921_tx_6"; exon_id "8_119760898_119762843_+"; exonnum "28"; txlen "5059";
8	ENSEMBL114_rn	exon	119760898	119762843	0.184675025187062	+	.	gene_id "ENSRNOG00000033921"; transcript_id "ENSRNOG00000033921_tx_66"; exon_id "8_119760898_119762843_+"; exonnum "27"; txlen "4979";
8	ENSEMBL114_rn	exon	119760898	119762843	0.184675025187062	+	.	gene_id "ENSRNOG00000033921"; transcript_id "ENSRNOG00000033921_tx_67"; exon_id "8_119760898_119762843_+"; exonnum "28"; txlen "5076";
8	ENSEMBL114_rn	exon	119760898	119762843	0.180880370298294	+	.	gene_id "ENSRNOG00000033921"; transcript_id "ENSRNOG00000033921_tx_68"; exon_id "8_119760898_119762843_+"; exonnum "27"; txlen "5417";
8	ENSEMBL114_rn	exon	119760898	119762843	0.180880370298294	+	.	gene_id "ENSRNOG00000033921"; transcript_id "ENSRNOG00000033921_tx_69"; exon_id "8_119760898_119762843_+"; exonnum "28"; txlen "5514";
8	ENSEMBL114_rn	exon	119760898	119762843	2.00906553422934	+	.	gene_id "ENSRNOG00000033921"; transcript_id "ENSRNOG00000033921_tx_7"; exon_id "8_119760898_119762843_+"; exonnum "8"; txlen "2753";
8	ENSEMBL114_rn	exon	119760898	119762843	0.171242000716115	+	.	gene_id "ENSRNOG00000033921"; transcript_id "ENSRNOG00000033921_tx_71"; exon_id "8_119760898_119762843_+"; exonnum "24"; txlen "4714";
8	ENSEMBL114_rn	exon	119760898	119762843	0.171242000716115	+	.	gene_id "ENSRNOG00000033921"; transcript_id "ENSRNOG00000033921_tx_72"; exon_id "8_119760898_119762843_+"; exonnum "25"; txlen "4811";
8	ENSEMBL114_rn	exon	119760898	119762843	0.0813511772611595	+	.	gene_id "ENSRNOG00000033921"; transcript_id "ENSRNOG00000033921_tx_74"; exon_id "8_119760898_119762843_+"; exonnum "30"; txlen "5676";
8	ENSEMBL114_rn	exon	119760898	119762843	1.19889860907543	+	.	gene_id "ENSRNOG00000033921"; transcript_id "ENSRNOG00000033921_tx_8"; exon_id "8_119760898_119762843_+"; exonnum "27"; txlen "5086";
8	ENSEMBL114_rn	exon	119760898	119762843	1.19889860907543	+	.	gene_id "ENSRNOG00000033921"; transcript_id "ENSRNOG00000033921_tx_9"; exon_id "8_119760898_119762843_+"; exonnum "28"; txlen "5183";
8	ensembl	stop_codon	119760976	119760978	0	+	0	gene_id "ENSRNOG00000033921"; gene_version "8"; transcript_id "ENSRNOT00000046745"; transcript_version "6"; exon_number "27"; gene_name "Als2cl"; gene_source "ensembl"; gene_biotype "protein_coding"; transcript_name "Als2cl-201"; transcript_source "ensembl"; transcript_biotype "protein_coding"; tag "Ensembl_canonical";
8	ensembl	stop_codon	119760976	119760978	0	+	0	gene_id "ENSRNOG00000033921"; gene_version "8"; transcript_id "ENSRNOT00000107601"; transcript_version "2"; exon_number "28"; gene_name "Als2cl"; gene_source "ensembl"; gene_biotype "protein_coding"; transcript_name "Als2cl-202"; transcript_source "ensembl"; transcript_biotype "protein_coding";
8	ensembl	three_prime_utr	119760979	119762843	0	+	.	gene_id "ENSRNOG00000033921"; gene_version "8"; transcript_id "ENSRNOT00000046745"; transcript_version "6"; gene_name "Als2cl"; gene_source "ensembl"; gene_biotype "protein_coding"; transcript_name "Als2cl-201"; transcript_source "ensembl"; transcript_biotype "protein_coding"; tag "Ensembl_canonical";
8	ensembl	three_prime_utr	119760979	119762843	0	+	.	gene_id "ENSRNOG00000033921"; gene_version "8"; transcript_id "ENSRNOT00000107601"; transcript_version "2"; gene_name "Als2cl"; gene_source "ensembl"; gene_biotype "protein_coding"; transcript_name "Als2cl-202"; transcript_source "ensembl"; transcript_biotype "protein_coding";
8	ensembl	exon	119764802	119764877	0	+	.	gene_id "ENSRNOG00000078672"; gene_version "1"; transcript_id "ENSRNOT00000128063"; transcript_version "1"; exon_number "1"; gene_source "ensembl"; gene_biotype "lncRNA"; transcript_source "ensembl"; transcript_biotype "lncRNA"; exon_id "ENSRNOE00000719638"; exon_version "1"; tag "Ensembl_canonical";
8	ensembl	gene	119764802	119769182	0	+	.	gene_id "ENSRNOG00000078672"; gene_version "1"; gene_source "ensembl"; gene_biotype "lncRNA";
8	ensembl	transcript	119764802	119769182	0	+	.	gene_id "ENSRNOG00000078672"; gene_version "1"; transcript_id "ENSRNOT00000128063"; transcript_version "1"; gene_source "ensembl"; gene_biotype "lncRNA"; transcript_source "ensembl"; transcript_biotype "lncRNA"; tag "Ensembl_canonical";
8	ensembl	exon	119764933	119765032	0	+	.	gene_id "ENSRNOG00000085282"; gene_version "1"; transcript_id "ENSRNOT00000170423"; transcript_version "1"; exon_number "1"; gene_source "ensembl"; gene_biotype "lncRNA"; transcript_source "ensembl"; transcript_biotype "lncRNA"; exon_id "ENSRNOE00000726438"; exon_version "1"; tag "Ensembl_canonical";
8	ensembl	gene	119764933	119793362	0	+	.	gene_id "ENSRNOG00000085282"; gene_version "1"; gene_source "ensembl"; gene_biotype "lncRNA";
8	ensembl	transcript	119764933	119793362	0	+	.	gene_id "ENSRNOG00000085282"; gene_version "1"; transcript_id "ENSRNOT00000170423"; transcript_version "1"; gene_source "ensembl"; gene_biotype "lncRNA"; transcript_source "ensembl"; transcript_biotype "lncRNA"; tag "Ensembl_canonical";
8	ensembl	exon	119768079	119769182	0	+	.	gene_id "ENSRNOG00000078672"; gene_version "1"; transcript_id "ENSRNOT00000128063"; transcript_version "1"; exon_number "2"; gene_source "ensembl"; gene_biotype "lncRNA"; transcript_source "ensembl"; transcript_biotype "lncRNA"; exon_id "ENSRNOE00000770177"; exon_version "1"; tag "Ensembl_canonical";
8	sraer114_mid	exon	119775595	119776145	0.0402130240265755	+	.	gene_id "sraer114_gene_6070_1"; transcript_id "sraer114_gene_6070_1_tx_1"; exon_id "8_119775595_119776145_+"; exonnum "1"; txlen "617";
8	sraer114_mid	exon	119778393	119778458	0.0402130240265755	+	.	gene_id "sraer114_gene_6070_1"; transcript_id "sraer114_gene_6070_1_tx_1"; exon_id "8_119778393_119778458_+"; exonnum "2"; txlen "617";
8	ensembl	exon	119782125	119782149	0	+	.	gene_id "ENSRNOG00000078292"; gene_version "1"; transcript_id "ENSRNOT00000121763"; transcript_version "1"; exon_number "1"; gene_source "ensembl"; gene_biotype "lncRNA"; transcript_source "ensembl"; transcript_biotype "lncRNA"; exon_id "ENSRNOE00000810978"; exon_version "1"; tag "Ensembl_canonical";
8	ensembl	gene	119782125	119782931	0	+	.	gene_id "ENSRNOG00000078292"; gene_version "1"; gene_source "ensembl"; gene_biotype "lncRNA";
8	ensembl	transcript	119782125	119782931	0	+	.	gene_id "ENSRNOG00000078292"; gene_version "1"; transcript_id "ENSRNOT00000121763"; transcript_version "1"; gene_source "ensembl"; gene_biotype "lncRNA"; transcript_source "ensembl"; transcript_biotype "lncRNA"; tag "Ensembl_canonical";
8	ensembl	exon	119782270	119782385	0	+	.	gene_id "ENSRNOG00000078292"; gene_version "1"; transcript_id "ENSRNOT00000121763"; transcript_version "1"; exon_number "2"; gene_source "ensembl"; gene_biotype "lncRNA"; transcript_source "ensembl"; transcript_biotype "lncRNA"; exon_id "ENSRNOE00000769448"; exon_version "1"; tag "Ensembl_canonical";
8	ensembl	exon	119782492	119782931	0	+	.	gene_id "ENSRNOG00000078292"; gene_version "1"; transcript_id "ENSRNOT00000121763"; transcript_version "1"; exon_number "3"; gene_source "ensembl"; gene_biotype "lncRNA"; transcript_source "ensembl"; transcript_biotype "lncRNA"; exon_id "ENSRNOE00000744192"; exon_version "1"; tag "Ensembl_canonical";
8	ensembl	exon	119791011	119791104	0	+	.	gene_id "ENSRNOG00000085282"; gene_version "1"; transcript_id "ENSRNOT00000170423"; transcript_version "1"; exon_number "2"; gene_source "ensembl"; gene_biotype "lncRNA"; transcript_source "ensembl"; transcript_biotype "lncRNA"; exon_id "ENSRNOE00000734575"; exon_version "1"; tag "Ensembl_canonical";
8	ENSEMBL114_rn	exon	119791011	119791104	0.95096811468464	+	.	gene_id "ENSRNOG00000085282"; transcript_id "ENSRNOG00000085282_tx_2"; exon_id "8_119791011_119791104_+"; exonnum "1"; txlen "933";
8	ENSEMBL114_rn	exon	119791011	119791104	0.0124940439838019	+	.	gene_id "ENSRNOG00000085282"; transcript_id "ENSRNOG00000085282_tx_3"; exon_id "8_119791011_119791104_+"; exonnum "1"; txlen "980";
8	sraer114_mid	exon	119791581	119791734	0.0124940439838019	+	.	gene_id "ENSRNOG00000085282"; transcript_id "ENSRNOG00000085282_tx_3"; exon_id "8_119791581_119791734_+"; exonnum "2"; txlen "980";
8	sraer114_mid	exon	119791628	119791734	0.95096811468464	+	.	gene_id "ENSRNOG00000085282"; transcript_id "ENSRNOG00000085282_tx_2"; exon_id "8_119791628_119791734_+"; exonnum "2"; txlen "933";
8	ensembl	exon	119792631	119793362	0	+	.	gene_id "ENSRNOG00000085282"; gene_version "1"; transcript_id "ENSRNOT00000170423"; transcript_version "1"; exon_number "3"; gene_source "ensembl"; gene_biotype "lncRNA"; transcript_source "ensembl"; transcript_biotype "lncRNA"; exon_id "ENSRNOE00000751923"; exon_version "1"; tag "Ensembl_canonical";
8	ENSEMBL114_rn	exon	119792631	119793362	0.95096811468464	+	.	gene_id "ENSRNOG00000085282"; transcript_id "ENSRNOG00000085282_tx_2"; exon_id "8_119792631_119793362_+"; exonnum "3"; txlen "933";
8	ENSEMBL114_rn	exon	119792631	119793362	0.0124940439838019	+	.	gene_id "ENSRNOG00000085282"; transcript_id "ENSRNOG00000085282_tx_3"; exon_id "8_119792631_119793362_+"; exonnum "3"; txlen "980";
8	sraer114_es	exon	119794992	119795082	0.00387472861119962	+	.	gene_id "sraer114_gene_6070_2"; transcript_id "sraer114_gene_6070_2_tx_2"; exon_id "8_119794992_119795082_+"; exonnum "1"; txlen "819";
8	sraer114_es	exon	119796732	119796806	0.0323574725570344	+	.	gene_id "sraer114_gene_6070_2"; transcript_id "sraer114_gene_6070_2_tx_1"; exon_id "8_119796732_119796806_+"; exonnum "1"; txlen "803";
8	sraer114_ss	exon	119803449	119804176	0.0323574725570344	+	.	gene_id "sraer114_gene_6070_2"; transcript_id "sraer114_gene_6070_2_tx_1"; exon_id "8_119803449_119804176_+"; exonnum "2"; txlen "803";
8	sraer114_ss	exon	119803449	119804176	0.00387472861119962	+	.	gene_id "sraer114_gene_6070_2"; transcript_id "sraer114_gene_6070_2_tx_2"; exon_id "8_119803449_119804176_+"; exonnum "2"; txlen "819";
8	ensembl	exon	119814509	119814660	0	+	.	gene_id "ENSRNOG00000030688"; gene_version "7"; transcript_id "ENSRNOT00000151434"; transcript_version "1"; exon_number "1"; gene_name "Lrrc2"; gene_source "ensembl"; gene_biotype "protein_coding"; transcript_name "Lrrc2-203"; transcript_source "ensembl"; transcript_biotype "protein_coding"; exon_id "ENSRNOE00000753140"; exon_version "1";
8	ensembl	five_prime_utr	119814509	119814660	0	+	.	gene_id "ENSRNOG00000030688"; gene_version "7"; transcript_id "ENSRNOT00000151434"; transcript_version "1"; gene_name "Lrrc2"; gene_source "ensembl"; gene_biotype "protein_coding"; transcript_name "Lrrc2-203"; transcript_source "ensembl"; transcript_biotype "protein_coding";
8	ensembl	transcript	119814509	119846322	0	+	.	gene_id "ENSRNOG00000030688"; gene_version "7"; transcript_id "ENSRNOT00000151434"; transcript_version "1"; gene_name "Lrrc2"; gene_source "ensembl"; gene_biotype "protein_coding"; transcript_name "Lrrc2-203"; transcript_source "ensembl"; transcript_biotype "protein_coding";
8	ensembl	gene	119814509	119847583	0	+	.	gene_id "ENSRNOG00000030688"; gene_version "7"; gene_name "Lrrc2"; gene_source "ensembl"; gene_biotype "protein_coding";
8	ensembl	exon	119816346	119816711	0	+	.	gene_id "ENSRNOG00000030688"; gene_version "7"; transcript_id "ENSRNOT00000043737"; transcript_version "7"; exon_number "1"; gene_name "Lrrc2"; gene_source "ensembl"; gene_biotype "protein_coding"; transcript_name "Lrrc2-201"; transcript_source "ensembl"; transcript_biotype "protein_coding"; exon_id "ENSRNOE00000680993"; exon_version "1"; tag "Ensembl_canonical";
8	ensembl	five_prime_utr	119816346	119816711	0	+	.	gene_id "ENSRNOG00000030688"; gene_version "7"; transcript_id "ENSRNOT00000043737"; transcript_version "7"; gene_name "Lrrc2"; gene_source "ensembl"; gene_biotype "protein_coding"; transcript_name "Lrrc2-201"; transcript_source "ensembl"; transcript_biotype "protein_coding"; tag "Ensembl_canonical";
8	ensembl	transcript	119816346	119847583	0	+	.	gene_id "ENSRNOG00000030688"; gene_version "7"; transcript_id "ENSRNOT00000043737"; transcript_version "7"; gene_name "Lrrc2"; gene_source "ensembl"; gene_biotype "protein_coding"; transcript_name "Lrrc2-201"; transcript_source "ensembl"; transcript_biotype "protein_coding"; tag "Ensembl_canonical";
8	ensembl	exon	119816582	119816711	0	+	.	gene_id "ENSRNOG00000030688"; gene_version "7"; transcript_id "ENSRNOT00000143222"; transcript_version "1"; exon_number "1"; gene_name "Lrrc2"; gene_source "ensembl"; gene_biotype "protein_coding"; transcript_name "Lrrc2-202"; transcript_source "ensembl"; transcript_biotype "protein_coding"; exon_id "ENSRNOE00000544072"; exon_version "3";
8	ensembl	five_prime_utr	119816582	119816711	0	+	.	gene_id "ENSRNOG00000030688"; gene_version "7"; transcript_id "ENSRNOT00000143222"; transcript_version "1"; gene_name "Lrrc2"; gene_source "ensembl"; gene_biotype "protein_coding"; transcript_name "Lrrc2-202"; transcript_source "ensembl"; transcript_biotype "protein_coding";
8	ensembl	transcript	119816582	119847583	0	+	.	gene_id "ENSRNOG00000030688"; gene_version "7"; transcript_id "ENSRNOT00000143222"; transcript_version "1"; gene_name "Lrrc2"; gene_source "ensembl"; gene_biotype "protein_coding"; transcript_name "Lrrc2-202"; transcript_source "ensembl"; transcript_biotype "protein_coding";
8	ensembl	five_prime_utr	119821235	119821242	0	+	.	gene_id "ENSRNOG00000030688"; gene_version "7"; transcript_id "ENSRNOT00000043737"; transcript_version "7"; gene_name "Lrrc2"; gene_source "ensembl"; gene_biotype "protein_coding"; transcript_name "Lrrc2-201"; transcript_source "ensembl"; transcript_biotype "protein_coding"; tag "Ensembl_canonical";
8	ensembl	five_prime_utr	119821235	119821256	0	+	.	gene_id "ENSRNOG00000030688"; gene_version "7"; transcript_id "ENSRNOT00000143222"; transcript_version "1"; gene_name "Lrrc2"; gene_source "ensembl"; gene_biotype "protein_coding"; transcript_name "Lrrc2-202"; transcript_source "ensembl"; transcript_biotype "protein_coding";
8	ensembl	five_prime_utr	119821235	119821256	0	+	.	gene_id "ENSRNOG00000030688"; gene_version "7"; transcript_id "ENSRNOT00000151434"; transcript_version "1"; gene_name "Lrrc2"; gene_source "ensembl"; gene_biotype "protein_coding"; transcript_name "Lrrc2-203"; transcript_source "ensembl"; transcript_biotype "protein_coding";
8	ensembl	exon	119821235	119821381	0	+	.	gene_id "ENSRNOG00000030688"; gene_version "7"; transcript_id "ENSRNOT00000143222"; transcript_version "1"; exon_number "2"; gene_name "Lrrc2"; gene_source "ensembl"; gene_biotype "protein_coding"; transcript_name "Lrrc2-202"; transcript_source "ensembl"; transcript_biotype "protein_coding"; exon_id "ENSRNOE00000733918"; exon_version "1";
8	ensembl	exon	119821235	119821381	0	+	.	gene_id "ENSRNOG00000030688"; gene_version "7"; transcript_id "ENSRNOT00000151434"; transcript_version "1"; exon_number "2"; gene_name "Lrrc2"; gene_source "ensembl"; gene_biotype "protein_coding"; transcript_name "Lrrc2-203"; transcript_source "ensembl"; transcript_biotype "protein_coding"; exon_id "ENSRNOE00000733918"; exon_version "1";
8	ensembl	exon	119821235	119821391	0	+	.	gene_id "ENSRNOG00000030688"; gene_version "7"; transcript_id "ENSRNOT00000043737"; transcript_version "7"; exon_number "2"; gene_name "Lrrc2"; gene_source "ensembl"; gene_biotype "protein_coding"; transcript_name "Lrrc2-201"; transcript_source "ensembl"; transcript_biotype "protein_coding"; exon_id "ENSRNOE00000205215"; exon_version "4"; tag "Ensembl_canonical";
8	ensembl	start_codon	119821243	119821245	0	+	0	gene_id "ENSRNOG00000030688"; gene_version "7"; transcript_id "ENSRNOT00000043737"; transcript_version "7"; exon_number "2"; gene_name "Lrrc2"; gene_source "ensembl"; gene_biotype "protein_coding"; transcript_name "Lrrc2-201"; transcript_source "ensembl"; transcript_biotype "protein_coding"; tag "Ensembl_canonical";
8	ensembl	CDS	119821243	119821391	0	+	0	gene_id "ENSRNOG00000030688"; gene_version "7"; transcript_id "ENSRNOT00000043737"; transcript_version "7"; exon_number "2"; gene_name "Lrrc2"; gene_source "ensembl"; gene_biotype "protein_coding"; transcript_name "Lrrc2-201"; transcript_source "ensembl"; transcript_biotype "protein_coding"; protein_id "ENSRNOP00000046666"; protein_version "4"; tag "Ensembl_canonical";
8	ensembl	start_codon	119821257	119821259	0	+	0	gene_id "ENSRNOG00000030688"; gene_version "7"; transcript_id "ENSRNOT00000143222"; transcript_version "1"; exon_number "2"; gene_name "Lrrc2"; gene_source "ensembl"; gene_biotype "protein_coding"; transcript_name "Lrrc2-202"; transcript_source "ensembl"; transcript_biotype "protein_coding";
8	ensembl	start_codon	119821257	119821259	0	+	0	gene_id "ENSRNOG00000030688"; gene_version "7"; transcript_id "ENSRNOT00000151434"; transcript_version "1"; exon_number "2"; gene_name "Lrrc2"; gene_source "ensembl"; gene_biotype "protein_coding"; transcript_name "Lrrc2-203"; transcript_source "ensembl"; transcript_biotype "protein_coding";
8	ensembl	CDS	119821257	119821381	0	+	0	gene_id "ENSRNOG00000030688"; gene_version "7"; transcript_id "ENSRNOT00000143222"; transcript_version "1"; exon_number "2"; gene_name "Lrrc2"; gene_source "ensembl"; gene_biotype "protein_coding"; transcript_name "Lrrc2-202"; transcript_source "ensembl"; transcript_biotype "protein_coding"; protein_id "ENSRNOP00000098870"; protein_version "1";
8	ensembl	CDS	119821257	119821381	0	+	0	gene_id "ENSRNOG00000030688"; gene_version "7"; transcript_id "ENSRNOT00000151434"; transcript_version "1"; exon_number "2"; gene_name "Lrrc2"; gene_source "ensembl"; gene_biotype "protein_coding"; transcript_name "Lrrc2-203"; transcript_source "ensembl"; transcript_biotype "protein_coding"; protein_id "ENSRNOP00000099546"; protein_version "1";
8	ensembl	exon	119824637	119824844	0	+	.	gene_id "ENSRNOG00000030688"; gene_version "7"; transcript_id "ENSRNOT00000143222"; transcript_version "1"; exon_number "3"; gene_name "Lrrc2"; gene_source "ensembl"; gene_biotype "protein_coding"; transcript_name "Lrrc2-202"; transcript_source "ensembl"; transcript_biotype "protein_coding"; exon_id "ENSRNOE00000205248"; exon_version "1";
8	ensembl	CDS	119824637	119824844	0	+	1	gene_id "ENSRNOG00000030688"; gene_version "7"; transcript_id "ENSRNOT00000143222"; transcript_version "1"; exon_number "3"; gene_name "Lrrc2"; gene_source "ensembl"; gene_biotype "protein_coding"; transcript_name "Lrrc2-202"; transcript_source "ensembl"; transcript_biotype "protein_coding"; protein_id "ENSRNOP00000098870"; protein_version "1";
8	ensembl	exon	119824637	119824844	0	+	.	gene_id "ENSRNOG00000030688"; gene_version "7"; transcript_id "ENSRNOT00000043737"; transcript_version "7"; exon_number "3"; gene_name "Lrrc2"; gene_source "ensembl"; gene_biotype "protein_coding"; transcript_name "Lrrc2-201"; transcript_source "ensembl"; transcript_biotype "protein_coding"; exon_id "ENSRNOE00000205248"; exon_version "1"; tag "Ensembl_canonical";
8	ensembl	CDS	119824637	119824844	0	+	1	gene_id "ENSRNOG00000030688"; gene_version "7"; transcript_id "ENSRNOT00000043737"; transcript_version "7"; exon_number "3"; gene_name "Lrrc2"; gene_source "ensembl"; gene_biotype "protein_coding"; transcript_name "Lrrc2-201"; transcript_source "ensembl"; transcript_biotype "protein_coding"; protein_id "ENSRNOP00000046666"; protein_version "4"; tag "Ensembl_canonical";
8	ensembl	exon	119824637	119824844	0	+	.	gene_id "ENSRNOG00000030688"; gene_version "7"; transcript_id "ENSRNOT00000151434"; transcript_version "1"; exon_number "3"; gene_name "Lrrc2"; gene_source "ensembl"; gene_biotype "protein_coding"; transcript_name "Lrrc2-203"; transcript_source "ensembl"; transcript_biotype "protein_coding"; exon_id "ENSRNOE00000205248"; exon_version "1";
8	ensembl	CDS	119824637	119824844	0	+	1	gene_id "ENSRNOG00000030688"; gene_version "7"; transcript_id "ENSRNOT00000151434"; transcript_version "1"; exon_number "3"; gene_name "Lrrc2"; gene_source "ensembl"; gene_biotype "protein_coding"; transcript_name "Lrrc2-203"; transcript_source "ensembl"; transcript_biotype "protein_coding"; protein_id "ENSRNOP00000099546"; protein_version "1";
8	ensembl	exon	119826446	119826602	0	+	.	gene_id "ENSRNOG00000030688"; gene_version "7"; transcript_id "ENSRNOT00000143222"; transcript_version "1"; exon_number "4"; gene_name "Lrrc2"; gene_source "ensembl"; gene_biotype "protein_coding"; transcript_name "Lrrc2-202"; transcript_source "ensembl"; transcript_biotype "protein_coding"; exon_id "ENSRNOE00000205251"; exon_version "1";
8	ensembl	CDS	119826446	119826602	0	+	0	gene_id "ENSRNOG00000030688"; gene_version "7"; transcript_id "ENSRNOT00000143222"; transcript_version "1"; exon_number "4"; gene_name "Lrrc2"; gene_source "ensembl"; gene_biotype "protein_coding"; transcript_name "Lrrc2-202"; transcript_source "ensembl"; transcript_biotype "protein_coding"; protein_id "ENSRNOP00000098870"; protein_version "1";
8	ensembl	exon	119826446	119826602	0	+	.	gene_id "ENSRNOG00000030688"; gene_version "7"; transcript_id "ENSRNOT00000043737"; transcript_version "7"; exon_number "4"; gene_name "Lrrc2"; gene_source "ensembl"; gene_biotype "protein_coding"; transcript_name "Lrrc2-201"; transcript_source "ensembl"; transcript_biotype "protein_coding"; exon_id "ENSRNOE00000205251"; exon_version "1"; tag "Ensembl_canonical";
8	ensembl	CDS	119826446	119826602	0	+	0	gene_id "ENSRNOG00000030688"; gene_version "7"; transcript_id "ENSRNOT00000043737"; transcript_version "7"; exon_number "4"; gene_name "Lrrc2"; gene_source "ensembl"; gene_biotype "protein_coding"; transcript_name "Lrrc2-201"; transcript_source "ensembl"; transcript_biotype "protein_coding"; protein_id "ENSRNOP00000046666"; protein_version "4"; tag "Ensembl_canonical";
8	ensembl	exon	119826446	119826602	0	+	.	gene_id "ENSRNOG00000030688"; gene_version "7"; transcript_id "ENSRNOT00000151434"; transcript_version "1"; exon_number "4"; gene_name "Lrrc2"; gene_source "ensembl"; gene_biotype "protein_coding"; transcript_name "Lrrc2-203"; transcript_source "ensembl"; transcript_biotype "protein_coding"; exon_id "ENSRNOE00000205251"; exon_version "1";
8	ensembl	CDS	119826446	119826602	0	+	0	gene_id "ENSRNOG00000030688"; gene_version "7"; transcript_id "ENSRNOT00000151434"; transcript_version "1"; exon_number "4"; gene_name "Lrrc2"; gene_source "ensembl"; gene_biotype "protein_coding"; transcript_name "Lrrc2-203"; transcript_source "ensembl"; transcript_biotype "protein_coding"; protein_id "ENSRNOP00000099546"; protein_version "1";
8	ensembl	exon	119829727	119829863	0	+	.	gene_id "ENSRNOG00000030688"; gene_version "7"; transcript_id "ENSRNOT00000143222"; transcript_version "1"; exon_number "5"; gene_name "Lrrc2"; gene_source "ensembl"; gene_biotype "protein_coding"; transcript_name "Lrrc2-202"; transcript_source "ensembl"; transcript_biotype "protein_coding"; exon_id "ENSRNOE00000205254"; exon_version "1";
8	ensembl	CDS	119829727	119829863	0	+	2	gene_id "ENSRNOG00000030688"; gene_version "7"; transcript_id "ENSRNOT00000143222"; transcript_version "1"; exon_number "5"; gene_name "Lrrc2"; gene_source "ensembl"; gene_biotype "protein_coding"; transcript_name "Lrrc2-202"; transcript_source "ensembl"; transcript_biotype "protein_coding"; protein_id "ENSRNOP00000098870"; protein_version "1";
8	ensembl	exon	119829727	119829863	0	+	.	gene_id "ENSRNOG00000030688"; gene_version "7"; transcript_id "ENSRNOT00000043737"; transcript_version "7"; exon_number "5"; gene_name "Lrrc2"; gene_source "ensembl"; gene_biotype "protein_coding"; transcript_name "Lrrc2-201"; transcript_source "ensembl"; transcript_biotype "protein_coding"; exon_id "ENSRNOE00000205254"; exon_version "1"; tag "Ensembl_canonical";
8	ensembl	CDS	119829727	119829863	0	+	2	gene_id "ENSRNOG00000030688"; gene_version "7"; transcript_id "ENSRNOT00000043737"; transcript_version "7"; exon_number "5"; gene_name "Lrrc2"; gene_source "ensembl"; gene_biotype "protein_coding"; transcript_name "Lrrc2-201"; transcript_source "ensembl"; transcript_biotype "protein_coding"; protein_id "ENSRNOP00000046666"; protein_version "4"; tag "Ensembl_canonical";
8	ensembl	exon	119829727	119829863	0	+	.	gene_id "ENSRNOG00000030688"; gene_version "7"; transcript_id "ENSRNOT00000151434"; transcript_version "1"; exon_number "5"; gene_name "Lrrc2"; gene_source "ensembl"; gene_biotype "protein_coding"; transcript_name "Lrrc2-203"; transcript_source "ensembl"; transcript_biotype "protein_coding"; exon_id "ENSRNOE00000205254"; exon_version "1";
8	ensembl	CDS	119829727	119829863	0	+	2	gene_id "ENSRNOG00000030688"; gene_version "7"; transcript_id "ENSRNOT00000151434"; transcript_version "1"; exon_number "5"; gene_name "Lrrc2"; gene_source "ensembl"; gene_biotype "protein_coding"; transcript_name "Lrrc2-203"; transcript_source "ensembl"; transcript_biotype "protein_coding"; protein_id "ENSRNOP00000099546"; protein_version "1";
8	ensembl	exon	119839491	119839636	0	+	.	gene_id "ENSRNOG00000030688"; gene_version "7"; transcript_id "ENSRNOT00000143222"; transcript_version "1"; exon_number "6"; gene_name "Lrrc2"; gene_source "ensembl"; gene_biotype "protein_coding"; transcript_name "Lrrc2-202"; transcript_source "ensembl"; transcript_biotype "protein_coding"; exon_id "ENSRNOE00000205256"; exon_version "1";
8	ensembl	CDS	119839491	119839636	0	+	0	gene_id "ENSRNOG00000030688"; gene_version "7"; transcript_id "ENSRNOT00000143222"; transcript_version "1"; exon_number "6"; gene_name "Lrrc2"; gene_source "ensembl"; gene_biotype "protein_coding"; transcript_name "Lrrc2-202"; transcript_source "ensembl"; transcript_biotype "protein_coding"; protein_id "ENSRNOP00000098870"; protein_version "1";
8	ensembl	exon	119839491	119839636	0	+	.	gene_id "ENSRNOG00000030688"; gene_version "7"; transcript_id "ENSRNOT00000043737"; transcript_version "7"; exon_number "6"; gene_name "Lrrc2"; gene_source "ensembl"; gene_biotype "protein_coding"; transcript_name "Lrrc2-201"; transcript_source "ensembl"; transcript_biotype "protein_coding"; exon_id "ENSRNOE00000205256"; exon_version "1"; tag "Ensembl_canonical";
8	ensembl	CDS	119839491	119839636	0	+	0	gene_id "ENSRNOG00000030688"; gene_version "7"; transcript_id "ENSRNOT00000043737"; transcript_version "7"; exon_number "6"; gene_name "Lrrc2"; gene_source "ensembl"; gene_biotype "protein_coding"; transcript_name "Lrrc2-201"; transcript_source "ensembl"; transcript_biotype "protein_coding"; protein_id "ENSRNOP00000046666"; protein_version "4"; tag "Ensembl_canonical";
8	ensembl	exon	119839491	119839636	0	+	.	gene_id "ENSRNOG00000030688"; gene_version "7"; transcript_id "ENSRNOT00000151434"; transcript_version "1"; exon_number "6"; gene_name "Lrrc2"; gene_source "ensembl"; gene_biotype "protein_coding"; transcript_name "Lrrc2-203"; transcript_source "ensembl"; transcript_biotype "protein_coding"; exon_id "ENSRNOE00000205256"; exon_version "1";
8	ensembl	CDS	119839491	119839636	0	+	0	gene_id "ENSRNOG00000030688"; gene_version "7"; transcript_id "ENSRNOT00000151434"; transcript_version "1"; exon_number "6"; gene_name "Lrrc2"; gene_source "ensembl"; gene_biotype "protein_coding"; transcript_name "Lrrc2-203"; transcript_source "ensembl"; transcript_biotype "protein_coding"; protein_id "ENSRNOP00000099546"; protein_version "1";
8	ensembl	exon	119843066	119843221	0	+	.	gene_id "ENSRNOG00000030688"; gene_version "7"; transcript_id "ENSRNOT00000143222"; transcript_version "1"; exon_number "7"; gene_name "Lrrc2"; gene_source "ensembl"; gene_biotype "protein_coding"; transcript_name "Lrrc2-202"; transcript_source "ensembl"; transcript_biotype "protein_coding"; exon_id "ENSRNOE00000205261"; exon_version "1";
8	ensembl	CDS	119843066	119843221	0	+	1	gene_id "ENSRNOG00000030688"; gene_version "7"; transcript_id "ENSRNOT00000143222"; transcript_version "1"; exon_number "7"; gene_name "Lrrc2"; gene_source "ensembl"; gene_biotype "protein_coding"; transcript_name "Lrrc2-202"; transcript_source "ensembl"; transcript_biotype "protein_coding"; protein_id "ENSRNOP00000098870"; protein_version "1";
8	ensembl	exon	119843066	119843221	0	+	.	gene_id "ENSRNOG00000030688"; gene_version "7"; transcript_id "ENSRNOT00000043737"; transcript_version "7"; exon_number "7"; gene_name "Lrrc2"; gene_source "ensembl"; gene_biotype "protein_coding"; transcript_name "Lrrc2-201"; transcript_source "ensembl"; transcript_biotype "protein_coding"; exon_id "ENSRNOE00000205261"; exon_version "1"; tag "Ensembl_canonical";
8	ensembl	CDS	119843066	119843221	0	+	1	gene_id "ENSRNOG00000030688"; gene_version "7"; transcript_id "ENSRNOT00000043737"; transcript_version "7"; exon_number "7"; gene_name "Lrrc2"; gene_source "ensembl"; gene_biotype "protein_coding"; transcript_name "Lrrc2-201"; transcript_source "ensembl"; transcript_biotype "protein_coding"; protein_id "ENSRNOP00000046666"; protein_version "4"; tag "Ensembl_canonical";
8	ensembl	exon	119843066	119843221	0	+	.	gene_id "ENSRNOG00000030688"; gene_version "7"; transcript_id "ENSRNOT00000151434"; transcript_version "1"; exon_number "7"; gene_name "Lrrc2"; gene_source "ensembl"; gene_biotype "protein_coding"; transcript_name "Lrrc2-203"; transcript_source "ensembl"; transcript_biotype "protein_coding"; exon_id "ENSRNOE00000205261"; exon_version "1";
8	ensembl	CDS	119843066	119843221	0	+	1	gene_id "ENSRNOG00000030688"; gene_version "7"; transcript_id "ENSRNOT00000151434"; transcript_version "1"; exon_number "7"; gene_name "Lrrc2"; gene_source "ensembl"; gene_biotype "protein_coding"; transcript_name "Lrrc2-203"; transcript_source "ensembl"; transcript_biotype "protein_coding"; protein_id "ENSRNOP00000099546"; protein_version "1";
8	ensembl	exon	119844869	119844886	0	+	.	gene_id "ENSRNOG00000030688"; gene_version "7"; transcript_id "ENSRNOT00000143222"; transcript_version "1"; exon_number "8"; gene_name "Lrrc2"; gene_source "ensembl"; gene_biotype "protein_coding"; transcript_name "Lrrc2-202"; transcript_source "ensembl"; transcript_biotype "protein_coding"; exon_id "ENSRNOE00000804208"; exon_version "1";
8	ensembl	CDS	119844869	119844886	0	+	1	gene_id "ENSRNOG00000030688"; gene_version "7"; transcript_id "ENSRNOT00000143222"; transcript_version "1"; exon_number "8"; gene_name "Lrrc2"; gene_source "ensembl"; gene_biotype "protein_coding"; transcript_name "Lrrc2-202"; transcript_source "ensembl"; transcript_biotype "protein_coding"; protein_id "ENSRNOP00000098870"; protein_version "1";
8	ensembl	exon	119844869	119845005	0	+	.	gene_id "ENSRNOG00000030688"; gene_version "7"; transcript_id "ENSRNOT00000043737"; transcript_version "7"; exon_number "8"; gene_name "Lrrc2"; gene_source "ensembl"; gene_biotype "protein_coding"; transcript_name "Lrrc2-201"; transcript_source "ensembl"; transcript_biotype "protein_coding"; exon_id "ENSRNOE00000205270"; exon_version "1"; tag "Ensembl_canonical";
8	ensembl	CDS	119844869	119845005	0	+	1	gene_id "ENSRNOG00000030688"; gene_version "7"; transcript_id "ENSRNOT00000043737"; transcript_version "7"; exon_number "8"; gene_name "Lrrc2"; gene_source "ensembl"; gene_biotype "protein_coding"; transcript_name "Lrrc2-201"; transcript_source "ensembl"; transcript_biotype "protein_coding"; protein_id "ENSRNOP00000046666"; protein_version "4"; tag "Ensembl_canonical";
8	ensembl	exon	119844869	119845005	0	+	.	gene_id "ENSRNOG00000030688"; gene_version "7"; transcript_id "ENSRNOT00000151434"; transcript_version "1"; exon_number "8"; gene_name "Lrrc2"; gene_source "ensembl"; gene_biotype "protein_coding"; transcript_name "Lrrc2-203"; transcript_source "ensembl"; transcript_biotype "protein_coding"; exon_id "ENSRNOE00000205270"; exon_version "1";
8	ensembl	CDS	119844869	119845005	0	+	1	gene_id "ENSRNOG00000030688"; gene_version "7"; transcript_id "ENSRNOT00000151434"; transcript_version "1"; exon_number "8"; gene_name "Lrrc2"; gene_source "ensembl"; gene_biotype "protein_coding"; transcript_name "Lrrc2-203"; transcript_source "ensembl"; transcript_biotype "protein_coding"; protein_id "ENSRNOP00000099546"; protein_version "1";
8	ensembl	CDS	119845272	119845318	0	+	2	gene_id "ENSRNOG00000030688"; gene_version "7"; transcript_id "ENSRNOT00000043737"; transcript_version "7"; exon_number "9"; gene_name "Lrrc2"; gene_source "ensembl"; gene_biotype "protein_coding"; transcript_name "Lrrc2-201"; transcript_source "ensembl"; transcript_biotype "protein_coding"; protein_id "ENSRNOP00000046666"; protein_version "4"; tag "Ensembl_canonical";
8	ensembl	exon	119845272	119846608	0	+	.	gene_id "ENSRNOG00000030688"; gene_version "7"; transcript_id "ENSRNOT00000043737"; transcript_version "7"; exon_number "9"; gene_name "Lrrc2"; gene_source "ensembl"; gene_biotype "protein_coding"; transcript_name "Lrrc2-201"; transcript_source "ensembl"; transcript_biotype "protein_coding"; exon_id "ENSRNOE00000432753"; exon_version "5"; tag "Ensembl_canonical";
8	ensembl	CDS	119845275	119845318	0	+	2	gene_id "ENSRNOG00000030688"; gene_version "7"; transcript_id "ENSRNOT00000151434"; transcript_version "1"; exon_number "9"; gene_name "Lrrc2"; gene_source "ensembl"; gene_biotype "protein_coding"; transcript_name "Lrrc2-203"; transcript_source "ensembl"; transcript_biotype "protein_coding"; protein_id "ENSRNOP00000099546"; protein_version "1";
8	ensembl	exon	119845275	119846322	0	+	.	gene_id "ENSRNOG00000030688"; gene_version "7"; transcript_id "ENSRNOT00000151434"; transcript_version "1"; exon_number "9"; gene_name "Lrrc2"; gene_source "ensembl"; gene_biotype "protein_coding"; transcript_name "Lrrc2-203"; transcript_source "ensembl"; transcript_biotype "protein_coding"; exon_id "ENSRNOE00000724696"; exon_version "1";
8	ensembl	stop_codon	119845319	119845321	0	+	0	gene_id "ENSRNOG00000030688"; gene_version "7"; transcript_id "ENSRNOT00000043737"; transcript_version "7"; exon_number "9"; gene_name "Lrrc2"; gene_source "ensembl"; gene_biotype "protein_coding"; transcript_name "Lrrc2-201"; transcript_source "ensembl"; transcript_biotype "protein_coding"; tag "Ensembl_canonical";
8	ensembl	stop_codon	119845319	119845321	0	+	0	gene_id "ENSRNOG00000030688"; gene_version "7"; transcript_id "ENSRNOT00000151434"; transcript_version "1"; exon_number "9"; gene_name "Lrrc2"; gene_source "ensembl"; gene_biotype "protein_coding"; transcript_name "Lrrc2-203"; transcript_source "ensembl"; transcript_biotype "protein_coding";
8	ensembl	three_prime_utr	119845322	119846322	0	+	.	gene_id "ENSRNOG00000030688"; gene_version "7"; transcript_id "ENSRNOT00000151434"; transcript_version "1"; gene_name "Lrrc2"; gene_source "ensembl"; gene_biotype "protein_coding"; transcript_name "Lrrc2-203"; transcript_source "ensembl"; transcript_biotype "protein_coding";
8	ensembl	three_prime_utr	119845322	119846608	0	+	.	gene_id "ENSRNOG00000030688"; gene_version "7"; transcript_id "ENSRNOT00000043737"; transcript_version "7"; gene_name "Lrrc2"; gene_source "ensembl"; gene_biotype "protein_coding"; transcript_name "Lrrc2-201"; transcript_source "ensembl"; transcript_biotype "protein_coding"; tag "Ensembl_canonical";
8	ensembl	exon	119847421	119847583	0	+	.	gene_id "ENSRNOG00000030688"; gene_version "7"; transcript_id "ENSRNOT00000043737"; transcript_version "7"; exon_number "10"; gene_name "Lrrc2"; gene_source "ensembl"; gene_biotype "protein_coding"; transcript_name "Lrrc2-201"; transcript_source "ensembl"; transcript_biotype "protein_coding"; exon_id "ENSRNOE00000794249"; exon_version "1"; tag "Ensembl_canonical";
8	ensembl	three_prime_utr	119847421	119847583	0	+	.	gene_id "ENSRNOG00000030688"; gene_version "7"; transcript_id "ENSRNOT00000043737"; transcript_version "7"; gene_name "Lrrc2"; gene_source "ensembl"; gene_biotype "protein_coding"; transcript_name "Lrrc2-201"; transcript_source "ensembl"; transcript_biotype "protein_coding"; tag "Ensembl_canonical";
8	ensembl	CDS	119847430	119847514	0	+	1	gene_id "ENSRNOG00000030688"; gene_version "7"; transcript_id "ENSRNOT00000143222"; transcript_version "1"; exon_number "9"; gene_name "Lrrc2"; gene_source "ensembl"; gene_biotype "protein_coding"; transcript_name "Lrrc2-202"; transcript_source "ensembl"; transcript_biotype "protein_coding"; protein_id "ENSRNOP00000098870"; protein_version "1";
8	ensembl	exon	119847430	119847583	0	+	.	gene_id "ENSRNOG00000030688"; gene_version "7"; transcript_id "ENSRNOT00000143222"; transcript_version "1"; exon_number "9"; gene_name "Lrrc2"; gene_source "ensembl"; gene_biotype "protein_coding"; transcript_name "Lrrc2-202"; transcript_source "ensembl"; transcript_biotype "protein_coding"; exon_id "ENSRNOE00000448688"; exon_version "5";
8	ensembl	stop_codon	119847515	119847517	0	+	0	gene_id "ENSRNOG00000030688"; gene_version "7"; transcript_id "ENSRNOT00000143222"; transcript_version "1"; exon_number "9"; gene_name "Lrrc2"; gene_source "ensembl"; gene_biotype "protein_coding"; transcript_name "Lrrc2-202"; transcript_source "ensembl"; transcript_biotype "protein_coding";
8	ensembl	three_prime_utr	119847518	119847583	0	+	.	gene_id "ENSRNOG00000030688"; gene_version "7"; transcript_id "ENSRNOT00000143222"; transcript_version "1"; gene_name "Lrrc2"; gene_source "ensembl"; gene_biotype "protein_coding"; transcript_name "Lrrc2-202"; transcript_source "ensembl"; transcript_biotype "protein_coding";
8	ensembl	five_prime_utr	119868335	119868566	0	+	.	gene_id "ENSRNOG00000062517"; gene_version "2"; transcript_id "ENSRNOT00000010249"; transcript_version "5"; gene_name "Elobl7"; gene_source "ensembl"; gene_biotype "protein_coding"; transcript_name "Elobl7-201"; transcript_source "ensembl"; transcript_biotype "protein_coding";
8	ensembl	exon	119868335	119868578	0	+	.	gene_id "ENSRNOG00000062517"; gene_version "2"; transcript_id "ENSRNOT00000040365"; transcript_version "6"; exon_number "1"; gene_name "Elobl7"; gene_source "ensembl"; gene_biotype "protein_coding"; transcript_name "Elobl7-202"; transcript_source "ensembl"; transcript_biotype "protein_coding"; exon_id "ENSRNOE00000592581"; exon_version "2";
8	ensembl	five_prime_utr	119868335	119868578	0	+	.	gene_id "ENSRNOG00000062517"; gene_version "2"; transcript_id "ENSRNOT00000040365"; transcript_version "6"; gene_name "Elobl7"; gene_source "ensembl"; gene_biotype "protein_coding"; transcript_name "Elobl7-202"; transcript_source "ensembl"; transcript_biotype "protein_coding";
8	ensembl	exon	119868335	119868578	0	+	.	gene_id "ENSRNOG00000062517"; gene_version "2"; transcript_id "ENSRNOT00000166060"; transcript_version "1"; exon_number "1"; gene_name "Elobl7"; gene_source "ensembl"; gene_biotype "protein_coding"; transcript_name "Elobl7-203"; transcript_source "ensembl"; transcript_biotype "protein_coding"; exon_id "ENSRNOE00000592581"; exon_version "2"; tag "Ensembl_canonical";
8	ensembl	five_prime_utr	119868335	119868578	0	+	.	gene_id "ENSRNOG00000062517"; gene_version "2"; transcript_id "ENSRNOT00000166060"; transcript_version "1"; gene_name "Elobl7"; gene_source "ensembl"; gene_biotype "protein_coding"; transcript_name "Elobl7-203"; transcript_source "ensembl"; transcript_biotype "protein_coding"; tag "Ensembl_canonical";
8	ensembl	exon	119868335	119868578	0	+	.	gene_id "ENSRNOG00000062517"; gene_version "2"; transcript_id "ENSRNOT00000010249"; transcript_version "5"; exon_number "1"; gene_name "Elobl7"; gene_source "ensembl"; gene_biotype "protein_coding"; transcript_name "Elobl7-201"; transcript_source "ensembl"; transcript_biotype "protein_coding"; exon_id "ENSRNOE00000642279"; exon_version "2";
8	ensembl	gene	119868335	119874233	0	+	.	gene_id "ENSRNOG00000062517"; gene_version "2"; gene_name "Elobl7"; gene_source "ensembl"; gene_biotype "protein_coding";
8	ensembl	transcript	119868335	119874233	0	+	.	gene_id "ENSRNOG00000062517"; gene_version "2"; transcript_id "ENSRNOT00000040365"; transcript_version "6"; gene_name "Elobl7"; gene_source "ensembl"; gene_biotype "protein_coding"; transcript_name "Elobl7-202"; transcript_source "ensembl"; transcript_biotype "protein_coding";
8	ensembl	transcript	119868335	119874233	0	+	.	gene_id "ENSRNOG00000062517"; gene_version "2"; transcript_id "ENSRNOT00000166060"; transcript_version "1"; gene_name "Elobl7"; gene_source "ensembl"; gene_biotype "protein_coding"; transcript_name "Elobl7-203"; transcript_source "ensembl"; transcript_biotype "protein_coding"; tag "Ensembl_canonical";
8	ensembl	transcript	119868335	119874233	0	+	.	gene_id "ENSRNOG00000062517"; gene_version "2"; transcript_id "ENSRNOT00000010249"; transcript_version "5"; gene_name "Elobl7"; gene_source "ensembl"; gene_biotype "protein_coding"; transcript_name "Elobl7-201"; transcript_source "ensembl"; transcript_biotype "protein_coding";
8	ensembl	start_codon	119868567	119868569	0	+	0	gene_id "ENSRNOG00000062517"; gene_version "2"; transcript_id "ENSRNOT00000010249"; transcript_version "5"; exon_number "1"; gene_name "Elobl7"; gene_source "ensembl"; gene_biotype "protein_coding"; transcript_name "Elobl7-201"; transcript_source "ensembl"; transcript_biotype "protein_coding";
8	ensembl	CDS	119868567	119868578	0	+	0	gene_id "ENSRNOG00000062517"; gene_version "2"; transcript_id "ENSRNOT00000010249"; transcript_version "5"; exon_number "1"; gene_name "Elobl7"; gene_source "ensembl"; gene_biotype "protein_coding"; transcript_name "Elobl7-201"; transcript_source "ensembl"; transcript_biotype "protein_coding"; protein_id "ENSRNOP00000010249"; protein_version "4";
8	ensembl	five_prime_utr	119870092	119870132	0	+	.	gene_id "ENSRNOG00000062517"; gene_version "2"; transcript_id "ENSRNOT00000166060"; transcript_version "1"; gene_name "Elobl7"; gene_source "ensembl"; gene_biotype "protein_coding"; transcript_name "Elobl7-203"; transcript_source "ensembl"; transcript_biotype "protein_coding"; tag "Ensembl_canonical";
8	ensembl	exon	119870092	119870207	0	+	.	gene_id "ENSRNOG00000062517"; gene_version "2"; transcript_id "ENSRNOT00000166060"; transcript_version "1"; exon_number "2"; gene_name "Elobl7"; gene_source "ensembl"; gene_biotype "protein_coding"; transcript_name "Elobl7-203"; transcript_source "ensembl"; transcript_biotype "protein_coding"; exon_id "ENSRNOE00000762039"; exon_version "1"; tag "Ensembl_canonical";
8	ensembl	start_codon	119870133	119870135	0	+	0	gene_id "ENSRNOG00000062517"; gene_version "2"; transcript_id "ENSRNOT00000166060"; transcript_version "1"; exon_number "2"; gene_name "Elobl7"; gene_source "ensembl"; gene_biotype "protein_coding"; transcript_name "Elobl7-203"; transcript_source "ensembl"; transcript_biotype "protein_coding"; tag "Ensembl_canonical";
8	ensembl	CDS	119870133	119870207	0	+	0	gene_id "ENSRNOG00000062517"; gene_version "2"; transcript_id "ENSRNOT00000166060"; transcript_version "1"; exon_number "2"; gene_name "Elobl7"; gene_source "ensembl"; gene_biotype "protein_coding"; transcript_name "Elobl7-203"; transcript_source "ensembl"; transcript_biotype "protein_coding"; protein_id "ENSRNOP00000102935"; protein_version "1"; tag "Ensembl_canonical";
8	ensembl	exon	119872024	119872143	0	+	.	gene_id "ENSRNOG00000062517"; gene_version "2"; transcript_id "ENSRNOT00000040365"; transcript_version "6"; exon_number "2"; gene_name "Elobl7"; gene_source "ensembl"; gene_biotype "protein_coding"; transcript_name "Elobl7-202"; transcript_source "ensembl"; transcript_biotype "protein_coding"; exon_id "ENSRNOE00000600033"; exon_version "1";
8	ensembl	five_prime_utr	119872024	119872143	0	+	.	gene_id "ENSRNOG00000062517"; gene_version "2"; transcript_id "ENSRNOT00000040365"; transcript_version "6"; gene_name "Elobl7"; gene_source "ensembl"; gene_biotype "protein_coding"; transcript_name "Elobl7-202"; transcript_source "ensembl"; transcript_biotype "protein_coding";
8	ensembl	five_prime_utr	119873449	119873478	0	+	.	gene_id "ENSRNOG00000062517"; gene_version "2"; transcript_id "ENSRNOT00000040365"; transcript_version "6"; gene_name "Elobl7"; gene_source "ensembl"; gene_biotype "protein_coding"; transcript_name "Elobl7-202"; transcript_source "ensembl"; transcript_biotype "protein_coding";
8	ensembl	exon	119873449	119873508	0	+	.	gene_id "ENSRNOG00000062517"; gene_version "2"; transcript_id "ENSRNOT00000040365"; transcript_version "6"; exon_number "3"; gene_name "Elobl7"; gene_source "ensembl"; gene_biotype "protein_coding"; transcript_name "Elobl7-202"; transcript_source "ensembl"; transcript_biotype "protein_coding"; exon_id "ENSRNOE00000620643"; exon_version "1";
8	ensembl	exon	119873449	119873508	0	+	.	gene_id "ENSRNOG00000062517"; gene_version "2"; transcript_id "ENSRNOT00000166060"; transcript_version "1"; exon_number "3"; gene_name "Elobl7"; gene_source "ensembl"; gene_biotype "protein_coding"; transcript_name "Elobl7-203"; transcript_source "ensembl"; transcript_biotype "protein_coding"; exon_id "ENSRNOE00000589446"; exon_version "1"; tag "Ensembl_canonical";
8	ensembl	CDS	119873449	119873508	0	+	0	gene_id "ENSRNOG00000062517"; gene_version "2"; transcript_id "ENSRNOT00000166060"; transcript_version "1"; exon_number "3"; gene_name "Elobl7"; gene_source "ensembl"; gene_biotype "protein_coding"; transcript_name "Elobl7-203"; transcript_source "ensembl"; transcript_biotype "protein_coding"; protein_id "ENSRNOP00000102935"; protein_version "1"; tag "Ensembl_canonical";
8	ensembl	exon	119873449	119873508	0	+	.	gene_id "ENSRNOG00000062517"; gene_version "2"; transcript_id "ENSRNOT00000010249"; transcript_version "5"; exon_number "2"; gene_name "Elobl7"; gene_source "ensembl"; gene_biotype "protein_coding"; transcript_name "Elobl7-201"; transcript_source "ensembl"; transcript_biotype "protein_coding"; exon_id "ENSRNOE00000589446"; exon_version "1";
8	ensembl	CDS	119873449	119873508	0	+	0	gene_id "ENSRNOG00000062517"; gene_version "2"; transcript_id "ENSRNOT00000010249"; transcript_version "5"; exon_number "2"; gene_name "Elobl7"; gene_source "ensembl"; gene_biotype "protein_coding"; transcript_name "Elobl7-201"; transcript_source "ensembl"; transcript_biotype "protein_coding"; protein_id "ENSRNOP00000010249"; protein_version "4";
8	ensembl	start_codon	119873479	119873481	0	+	0	gene_id "ENSRNOG00000062517"; gene_version "2"; transcript_id "ENSRNOT00000040365"; transcript_version "6"; exon_number "3"; gene_name "Elobl7"; gene_source "ensembl"; gene_biotype "protein_coding"; transcript_name "Elobl7-202"; transcript_source "ensembl"; transcript_biotype "protein_coding";
8	ensembl	CDS	119873479	119873508	0	+	0	gene_id "ENSRNOG00000062517"; gene_version "2"; transcript_id "ENSRNOT00000040365"; transcript_version "6"; exon_number "3"; gene_name "Elobl7"; gene_source "ensembl"; gene_biotype "protein_coding"; transcript_name "Elobl7-202"; transcript_source "ensembl"; transcript_biotype "protein_coding"; protein_id "ENSRNOP00000048876"; protein_version "5";
8	ensembl	CDS	119873609	119873959	0	+	0	gene_id "ENSRNOG00000062517"; gene_version "2"; transcript_id "ENSRNOT00000040365"; transcript_version "6"; exon_number "4"; gene_name "Elobl7"; gene_source "ensembl"; gene_biotype "protein_coding"; transcript_name "Elobl7-202"; transcript_source "ensembl"; transcript_biotype "protein_coding"; protein_id "ENSRNOP00000048876"; protein_version "5";
8	ensembl	CDS	119873609	119873959	0	+	0	gene_id "ENSRNOG00000062517"; gene_version "2"; transcript_id "ENSRNOT00000166060"; transcript_version "1"; exon_number "4"; gene_name "Elobl7"; gene_source "ensembl"; gene_biotype "protein_coding"; transcript_name "Elobl7-203"; transcript_source "ensembl"; transcript_biotype "protein_coding"; protein_id "ENSRNOP00000102935"; protein_version "1"; tag "Ensembl_canonical";
8	ensembl	CDS	119873609	119873959	0	+	0	gene_id "ENSRNOG00000062517"; gene_version "2"; transcript_id "ENSRNOT00000010249"; transcript_version "5"; exon_number "3"; gene_name "Elobl7"; gene_source "ensembl"; gene_biotype "protein_coding"; transcript_name "Elobl7-201"; transcript_source "ensembl"; transcript_biotype "protein_coding"; protein_id "ENSRNOP00000010249"; protein_version "4";
8	ensembl	exon	119873609	119874233	0	+	.	gene_id "ENSRNOG00000062517"; gene_version "2"; transcript_id "ENSRNOT00000040365"; transcript_version "6"; exon_number "4"; gene_name "Elobl7"; gene_source "ensembl"; gene_biotype "protein_coding"; transcript_name "Elobl7-202"; transcript_source "ensembl"; transcript_biotype "protein_coding"; exon_id "ENSRNOE00000347578"; exon_version "3";
8	ensembl	exon	119873609	119874233	0	+	.	gene_id "ENSRNOG00000062517"; gene_version "2"; transcript_id "ENSRNOT00000166060"; transcript_version "1"; exon_number "4"; gene_name "Elobl7"; gene_source "ensembl"; gene_biotype "protein_coding"; transcript_name "Elobl7-203"; transcript_source "ensembl"; transcript_biotype "protein_coding"; exon_id "ENSRNOE00000347578"; exon_version "3"; tag "Ensembl_canonical";
8	ensembl	exon	119873609	119874233	0	+	.	gene_id "ENSRNOG00000062517"; gene_version "2"; transcript_id "ENSRNOT00000010249"; transcript_version "5"; exon_number "3"; gene_name "Elobl7"; gene_source "ensembl"; gene_biotype "protein_coding"; transcript_name "Elobl7-201"; transcript_source "ensembl"; transcript_biotype "protein_coding"; exon_id "ENSRNOE00000347578"; exon_version "3";
8	ensembl	stop_codon	119873960	119873962	0	+	0	gene_id "ENSRNOG00000062517"; gene_version "2"; transcript_id "ENSRNOT00000040365"; transcript_version "6"; exon_number "4"; gene_name "Elobl7"; gene_source "ensembl"; gene_biotype "protein_coding"; transcript_name "Elobl7-202"; transcript_source "ensembl"; transcript_biotype "protein_coding";
8	ensembl	stop_codon	119873960	119873962	0	+	0	gene_id "ENSRNOG00000062517"; gene_version "2"; transcript_id "ENSRNOT00000166060"; transcript_version "1"; exon_number "4"; gene_name "Elobl7"; gene_source "ensembl"; gene_biotype "protein_coding"; transcript_name "Elobl7-203"; transcript_source "ensembl"; transcript_biotype "protein_coding"; tag "Ensembl_canonical";
8	ensembl	stop_codon	119873960	119873962	0	+	0	gene_id "ENSRNOG00000062517"; gene_version "2"; transcript_id "ENSRNOT00000010249"; transcript_version "5"; exon_number "3"; gene_name "Elobl7"; gene_source "ensembl"; gene_biotype "protein_coding"; transcript_name "Elobl7-201"; transcript_source "ensembl"; transcript_biotype "protein_coding";
8	ensembl	three_prime_utr	119873963	119874233	0	+	.	gene_id "ENSRNOG00000062517"; gene_version "2"; transcript_id "ENSRNOT00000040365"; transcript_version "6"; gene_name "Elobl7"; gene_source "ensembl"; gene_biotype "protein_coding"; transcript_name "Elobl7-202"; transcript_source "ensembl"; transcript_biotype "protein_coding";
8	ensembl	three_prime_utr	119873963	119874233	0	+	.	gene_id "ENSRNOG00000062517"; gene_version "2"; transcript_id "ENSRNOT00000166060"; transcript_version "1"; gene_name "Elobl7"; gene_source "ensembl"; gene_biotype "protein_coding"; transcript_name "Elobl7-203"; transcript_source "ensembl"; transcript_biotype "protein_coding"; tag "Ensembl_canonical";
8	ensembl	three_prime_utr	119873963	119874233	0	+	.	gene_id "ENSRNOG00000062517"; gene_version "2"; transcript_id "ENSRNOT00000010249"; transcript_version "5"; gene_name "Elobl7"; gene_source "ensembl"; gene_biotype "protein_coding"; transcript_name "Elobl7-201"; transcript_source "ensembl"; transcript_biotype "protein_coding";
8	ensembl	five_prime_utr	119878344	119878381	0	+	.	gene_id "ENSRNOG00000031779"; gene_version "5"; transcript_id "ENSRNOT00000130039"; transcript_version "1"; gene_name "Ltf"; gene_source "ensembl"; gene_biotype "protein_coding"; transcript_name "Ltf-203"; transcript_source "ensembl"; transcript_biotype "protein_coding";
8	ensembl	five_prime_utr	119878344	119878381	0	+	.	gene_id "ENSRNOG00000031779"; gene_version "5"; transcript_id "ENSRNOT00000047752"; transcript_version "4"; gene_name "Ltf"; gene_source "ensembl"; gene_biotype "protein_coding"; transcript_name "Ltf-201"; transcript_source "ensembl"; transcript_biotype "protein_coding"; tag "Ensembl_canonical";
8	ensembl	exon	119878344	119878424	0	+	.	gene_id "ENSRNOG00000031779"; gene_version "5"; transcript_id "ENSRNOT00000130039"; transcript_version "1"; exon_number "1"; gene_name "Ltf"; gene_source "ensembl"; gene_biotype "protein_coding"; transcript_name "Ltf-203"; transcript_source "ensembl"; transcript_biotype "protein_coding"; exon_id "ENSRNOE00000378543"; exon_version "2";
8	ensembl	exon	119878344	119878424	0	+	.	gene_id "ENSRNOG00000031779"; gene_version "5"; transcript_id "ENSRNOT00000095263"; transcript_version "2"; exon_number "1"; gene_name "Ltf"; gene_source "ensembl"; gene_biotype "protein_coding"; transcript_name "Ltf-202"; transcript_source "ensembl"; transcript_biotype "protein_coding"; exon_id "ENSRNOE00000624894"; exon_version "1";
8	ensembl	five_prime_utr	119878344	119878424	0	+	.	gene_id "ENSRNOG00000031779"; gene_version "5"; transcript_id "ENSRNOT00000095263"; transcript_version "2"; gene_name "Ltf"; gene_source "ensembl"; gene_biotype "protein_coding"; transcript_name "Ltf-202"; transcript_source "ensembl"; transcript_biotype "protein_coding";
8	ensembl	exon	119878344	119878424	0	+	.	gene_id "ENSRNOG00000031779"; gene_version "5"; transcript_id "ENSRNOT00000047752"; transcript_version "4"; exon_number "1"; gene_name "Ltf"; gene_source "ensembl"; gene_biotype "protein_coding"; transcript_name "Ltf-201"; transcript_source "ensembl"; transcript_biotype "protein_coding"; exon_id "ENSRNOE00000378543"; exon_version "2"; tag "Ensembl_canonical";
8	ENSEMBL114_rn	exon	119878344	119878424	0.00731254054841128	+	.	gene_id "ENSRNOG00000031779"; transcript_id "ENSRNOG00000031779_tx_3"; exon_id "8_119878344_119878424_+"; exonnum "1"; txlen "3049";
8	ensembl	transcript	119878344	119898664	0	+	.	gene_id "ENSRNOG00000031779"; gene_version "5"; transcript_id "ENSRNOT00000130039"; transcript_version "1"; gene_name "Ltf"; gene_source "ensembl"; gene_biotype "protein_coding"; transcript_name "Ltf-203"; transcript_source "ensembl"; transcript_biotype "protein_coding";
8	ensembl	transcript	119878344	119898955	0	+	.	gene_id "ENSRNOG00000031779"; gene_version "5"; transcript_id "ENSRNOT00000095263"; transcript_version "2"; gene_name "Ltf"; gene_source "ensembl"; gene_biotype "protein_coding"; transcript_name "Ltf-202"; transcript_source "ensembl"; transcript_biotype "protein_coding";
8	ensembl	gene	119878344	119901189	0	+	.	gene_id "ENSRNOG00000031779"; gene_version "5"; gene_name "Ltf"; gene_source "ensembl"; gene_biotype "protein_coding";
8	ensembl	transcript	119878344	119901189	0	+	.	gene_id "ENSRNOG00000031779"; gene_version "5"; transcript_id "ENSRNOT00000047752"; transcript_version "4"; gene_name "Ltf"; gene_source "ensembl"; gene_biotype "protein_coding"; transcript_name "Ltf-201"; transcript_source "ensembl"; transcript_biotype "protein_coding"; tag "Ensembl_canonical";
8	ensembl	start_codon	119878382	119878384	0	+	0	gene_id "ENSRNOG00000031779"; gene_version "5"; transcript_id "ENSRNOT00000130039"; transcript_version "1"; exon_number "1"; gene_name "Ltf"; gene_source "ensembl"; gene_biotype "protein_coding"; transcript_name "Ltf-203"; transcript_source "ensembl"; transcript_biotype "protein_coding";
8	ensembl	start_codon	119878382	119878384	0	+	0	gene_id "ENSRNOG00000031779"; gene_version "5"; transcript_id "ENSRNOT00000047752"; transcript_version "4"; exon_number "1"; gene_name "Ltf"; gene_source "ensembl"; gene_biotype "protein_coding"; transcript_name "Ltf-201"; transcript_source "ensembl"; transcript_biotype "protein_coding"; tag "Ensembl_canonical";
8	ensembl	CDS	119878382	119878424	0	+	0	gene_id "ENSRNOG00000031779"; gene_version "5"; transcript_id "ENSRNOT00000130039"; transcript_version "1"; exon_number "1"; gene_name "Ltf"; gene_source "ensembl"; gene_biotype "protein_coding"; transcript_name "Ltf-203"; transcript_source "ensembl"; transcript_biotype "protein_coding"; protein_id "ENSRNOP00000103089"; protein_version "1";
8	ensembl	CDS	119878382	119878424	0	+	0	gene_id "ENSRNOG00000031779"; gene_version "5"; transcript_id "ENSRNOT00000047752"; transcript_version "4"; exon_number "1"; gene_name "Ltf"; gene_source "ensembl"; gene_biotype "protein_coding"; transcript_name "Ltf-201"; transcript_source "ensembl"; transcript_biotype "protein_coding"; protein_id "ENSRNOP00000048806"; protein_version "2"; tag "Ensembl_canonical";
8	ensembl	five_prime_utr	119880616	119880704	0	+	.	gene_id "ENSRNOG00000031779"; gene_version "5"; transcript_id "ENSRNOT00000095263"; transcript_version "2"; gene_name "Ltf"; gene_source "ensembl"; gene_biotype "protein_coding"; transcript_name "Ltf-202"; transcript_source "ensembl"; transcript_biotype "protein_coding";
8	ensembl	exon	119880616	119880779	0	+	.	gene_id "ENSRNOG00000031779"; gene_version "5"; transcript_id "ENSRNOT00000130039"; transcript_version "1"; exon_number "2"; gene_name "Ltf"; gene_source "ensembl"; gene_biotype "protein_coding"; transcript_name "Ltf-203"; transcript_source "ensembl"; transcript_biotype "protein_coding"; exon_id "ENSRNOE00000284246"; exon_version "1";
8	ensembl	CDS	119880616	119880779	0	+	2	gene_id "ENSRNOG00000031779"; gene_version "5"; transcript_id "ENSRNOT00000130039"; transcript_version "1"; exon_number "2"; gene_name "Ltf"; gene_source "ensembl"; gene_biotype "protein_coding"; transcript_name "Ltf-203"; transcript_source "ensembl"; transcript_biotype "protein_coding"; protein_id "ENSRNOP00000103089"; protein_version "1";
8	ensembl	exon	119880616	119880779	0	+	.	gene_id "ENSRNOG00000031779"; gene_version "5"; transcript_id "ENSRNOT00000095263"; transcript_version "2"; exon_number "2"; gene_name "Ltf"; gene_source "ensembl"; gene_biotype "protein_coding"; transcript_name "Ltf-202"; transcript_source "ensembl"; transcript_biotype "protein_coding"; exon_id "ENSRNOE00000581943"; exon_version "1";
8	ensembl	exon	119880616	119880779	0	+	.	gene_id "ENSRNOG00000031779"; gene_version "5"; transcript_id "ENSRNOT00000047752"; transcript_version "4"; exon_number "2"; gene_name "Ltf"; gene_source "ensembl"; gene_biotype "protein_coding"; transcript_name "Ltf-201"; transcript_source "ensembl"; transcript_biotype "protein_coding"; exon_id "ENSRNOE00000284246"; exon_version "1"; tag "Ensembl_canonical";
8	ensembl	CDS	119880616	119880779	0	+	2	gene_id "ENSRNOG00000031779"; gene_version "5"; transcript_id "ENSRNOT00000047752"; transcript_version "4"; exon_number "2"; gene_name "Ltf"; gene_source "ensembl"; gene_biotype "protein_coding"; transcript_name "Ltf-201"; transcript_source "ensembl"; transcript_biotype "protein_coding"; protein_id "ENSRNOP00000048806"; protein_version "2"; tag "Ensembl_canonical";
8	ENSEMBL114_rn	exon	119880616	119880779	0.00731254054841128	+	.	gene_id "ENSRNOG00000031779"; transcript_id "ENSRNOG00000031779_tx_3"; exon_id "8_119880616_119880779_+"; exonnum "2"; txlen "3049";
8	ensembl	start_codon	119880705	119880707	0	+	0	gene_id "ENSRNOG00000031779"; gene_version "5"; transcript_id "ENSRNOT00000095263"; transcript_version "2"; exon_number "2"; gene_name "Ltf"; gene_source "ensembl"; gene_biotype "protein_coding"; transcript_name "Ltf-202"; transcript_source "ensembl"; transcript_biotype "protein_coding";
8	ensembl	CDS	119880705	119880779	0	+	0	gene_id "ENSRNOG00000031779"; gene_version "5"; transcript_id "ENSRNOT00000095263"; transcript_version "2"; exon_number "2"; gene_name "Ltf"; gene_source "ensembl"; gene_biotype "protein_coding"; transcript_name "Ltf-202"; transcript_source "ensembl"; transcript_biotype "protein_coding"; protein_id "ENSRNOP00000090955"; protein_version "2";
8	ensembl	exon	119881967	119882072	0	+	.	gene_id "ENSRNOG00000031779"; gene_version "5"; transcript_id "ENSRNOT00000130039"; transcript_version "1"; exon_number "3"; gene_name "Ltf"; gene_source "ensembl"; gene_biotype "protein_coding"; transcript_name "Ltf-203"; transcript_source "ensembl"; transcript_biotype "protein_coding"; exon_id "ENSRNOE00000309979"; exon_version "1";
8	ensembl	CDS	119881967	119882072	0	+	0	gene_id "ENSRNOG00000031779"; gene_version "5"; transcript_id "ENSRNOT00000130039"; transcript_version "1"; exon_number "3"; gene_name "Ltf"; gene_source "ensembl"; gene_biotype "protein_coding"; transcript_name "Ltf-203"; transcript_source "ensembl"; transcript_biotype "protein_coding"; protein_id "ENSRNOP00000103089"; protein_version "1";
8	ensembl	exon	119881967	119882072	0	+	.	gene_id "ENSRNOG00000031779"; gene_version "5"; transcript_id "ENSRNOT00000095263"; transcript_version "2"; exon_number "3"; gene_name "Ltf"; gene_source "ensembl"; gene_biotype "protein_coding"; transcript_name "Ltf-202"; transcript_source "ensembl"; transcript_biotype "protein_coding"; exon_id "ENSRNOE00000309979"; exon_version "1";
8	ensembl	CDS	119881967	119882072	0	+	0	gene_id "ENSRNOG00000031779"; gene_version "5"; transcript_id "ENSRNOT00000095263"; transcript_version "2"; exon_number "3"; gene_name "Ltf"; gene_source "ensembl"; gene_biotype "protein_coding"; transcript_name "Ltf-202"; transcript_source "ensembl"; transcript_biotype "protein_coding"; protein_id "ENSRNOP00000090955"; protein_version "2";
8	ensembl	exon	119881967	119882072	0	+	.	gene_id "ENSRNOG00000031779"; gene_version "5"; transcript_id "ENSRNOT00000047752"; transcript_version "4"; exon_number "3"; gene_name "Ltf"; gene_source "ensembl"; gene_biotype "protein_coding"; transcript_name "Ltf-201"; transcript_source "ensembl"; transcript_biotype "protein_coding"; exon_id "ENSRNOE00000309979"; exon_version "1"; tag "Ensembl_canonical";
8	ensembl	CDS	119881967	119882072	0	+	0	gene_id "ENSRNOG00000031779"; gene_version "5"; transcript_id "ENSRNOT00000047752"; transcript_version "4"; exon_number "3"; gene_name "Ltf"; gene_source "ensembl"; gene_biotype "protein_coding"; transcript_name "Ltf-201"; transcript_source "ensembl"; transcript_biotype "protein_coding"; protein_id "ENSRNOP00000048806"; protein_version "2"; tag "Ensembl_canonical";
8	ENSEMBL114_rn	exon	119881967	119882072	0.00731254054841128	+	.	gene_id "ENSRNOG00000031779"; transcript_id "ENSRNOG00000031779_tx_3"; exon_id "8_119881967_119882072_+"; exonnum "3"; txlen "3049";
8	ensembl	exon	119882342	119882386	0	+	.	gene_id "ENSRNOG00000031779"; gene_version "5"; transcript_id "ENSRNOT00000095263"; transcript_version "2"; exon_number "4"; gene_name "Ltf"; gene_source "ensembl"; gene_biotype "protein_coding"; transcript_name "Ltf-202"; transcript_source "ensembl"; transcript_biotype "protein_coding"; exon_id "ENSRNOE00000634146"; exon_version "1";
8	ensembl	CDS	119882342	119882386	0	+	2	gene_id "ENSRNOG00000031779"; gene_version "5"; transcript_id "ENSRNOT00000095263"; transcript_version "2"; exon_number "4"; gene_name "Ltf"; gene_source "ensembl"; gene_biotype "protein_coding"; transcript_name "Ltf-202"; transcript_source "ensembl"; transcript_biotype "protein_coding"; protein_id "ENSRNOP00000090955"; protein_version "2";
8	ensembl	exon	119882342	119882524	0	+	.	gene_id "ENSRNOG00000031779"; gene_version "5"; transcript_id "ENSRNOT00000130039"; transcript_version "1"; exon_number "4"; gene_name "Ltf"; gene_source "ensembl"; gene_biotype "protein_coding"; transcript_name "Ltf-203"; transcript_source "ensembl"; transcript_biotype "protein_coding"; exon_id "ENSRNOE00000350402"; exon_version "1";
8	ensembl	CDS	119882342	119882524	0	+	2	gene_id "ENSRNOG00000031779"; gene_version "5"; transcript_id "ENSRNOT00000130039"; transcript_version "1"; exon_number "4"; gene_name "Ltf"; gene_source "ensembl"; gene_biotype "protein_coding"; transcript_name "Ltf-203"; transcript_source "ensembl"; transcript_biotype "protein_coding"; protein_id "ENSRNOP00000103089"; protein_version "1";
8	ensembl	exon	119882342	119882524	0	+	.	gene_id "ENSRNOG00000031779"; gene_version "5"; transcript_id "ENSRNOT00000047752"; transcript_version "4"; exon_number "4"; gene_name "Ltf"; gene_source "ensembl"; gene_biotype "protein_coding"; transcript_name "Ltf-201"; transcript_source "ensembl"; transcript_biotype "protein_coding"; exon_id "ENSRNOE00000350402"; exon_version "1"; tag "Ensembl_canonical";
8	ensembl	CDS	119882342	119882524	0	+	2	gene_id "ENSRNOG00000031779"; gene_version "5"; transcript_id "ENSRNOT00000047752"; transcript_version "4"; exon_number "4"; gene_name "Ltf"; gene_source "ensembl"; gene_biotype "protein_coding"; transcript_name "Ltf-201"; transcript_source "ensembl"; transcript_biotype "protein_coding"; protein_id "ENSRNOP00000048806"; protein_version "2"; tag "Ensembl_canonical";
8	ENSEMBL114_rn	exon	119882342	119882524	0.00731254054841128	+	.	gene_id "ENSRNOG00000031779"; transcript_id "ENSRNOG00000031779_tx_3"; exon_id "8_119882342_119882524_+"; exonnum "4"; txlen "3049";
8	ensembl	exon	119882853	119883000	0	+	.	gene_id "ENSRNOG00000031779"; gene_version "5"; transcript_id "ENSRNOT00000130039"; transcript_version "1"; exon_number "5"; gene_name "Ltf"; gene_source "ensembl"; gene_biotype "protein_coding"; transcript_name "Ltf-203"; transcript_source "ensembl"; transcript_biotype "protein_coding"; exon_id "ENSRNOE00000284762"; exon_version "1";
8	ensembl	CDS	119882853	119883000	0	+	2	gene_id "ENSRNOG00000031779"; gene_version "5"; transcript_id "ENSRNOT00000130039"; transcript_version "1"; exon_number "5"; gene_name "Ltf"; gene_source "ensembl"; gene_biotype "protein_coding"; transcript_name "Ltf-203"; transcript_source "ensembl"; transcript_biotype "protein_coding"; protein_id "ENSRNOP00000103089"; protein_version "1";
8	ensembl	exon	119882853	119883000	0	+	.	gene_id "ENSRNOG00000031779"; gene_version "5"; transcript_id "ENSRNOT00000047752"; transcript_version "4"; exon_number "5"; gene_name "Ltf"; gene_source "ensembl"; gene_biotype "protein_coding"; transcript_name "Ltf-201"; transcript_source "ensembl"; transcript_biotype "protein_coding"; exon_id "ENSRNOE00000284762"; exon_version "1"; tag "Ensembl_canonical";
8	ensembl	CDS	119882853	119883000	0	+	2	gene_id "ENSRNOG00000031779"; gene_version "5"; transcript_id "ENSRNOT00000047752"; transcript_version "4"; exon_number "5"; gene_name "Ltf"; gene_source "ensembl"; gene_biotype "protein_coding"; transcript_name "Ltf-201"; transcript_source "ensembl"; transcript_biotype "protein_coding"; protein_id "ENSRNOP00000048806"; protein_version "2"; tag "Ensembl_canonical";
8	ENSEMBL114_rn	exon	119882853	119883000	0.00731254054841128	+	.	gene_id "ENSRNOG00000031779"; transcript_id "ENSRNOG00000031779_tx_3"; exon_id "8_119882853_119883000_+"; exonnum "5"; txlen "3049";
8	ensembl	exon	119883553	119883608	0	+	.	gene_id "ENSRNOG00000031779"; gene_version "5"; transcript_id "ENSRNOT00000130039"; transcript_version "1"; exon_number "6"; gene_name "Ltf"; gene_source "ensembl"; gene_biotype "protein_coding"; transcript_name "Ltf-203"; transcript_source "ensembl"; transcript_biotype "protein_coding"; exon_id "ENSRNOE00000493686"; exon_version "1";
8	ensembl	CDS	119883553	119883608	0	+	1	gene_id "ENSRNOG00000031779"; gene_version "5"; transcript_id "ENSRNOT00000130039"; transcript_version "1"; exon_number "6"; gene_name "Ltf"; gene_source "ensembl"; gene_biotype "protein_coding"; transcript_name "Ltf-203"; transcript_source "ensembl"; transcript_biotype "protein_coding"; protein_id "ENSRNOP00000103089"; protein_version "1";
8	ensembl	exon	119883553	119883608	0	+	.	gene_id "ENSRNOG00000031779"; gene_version "5"; transcript_id "ENSRNOT00000047752"; transcript_version "4"; exon_number "6"; gene_name "Ltf"; gene_source "ensembl"; gene_biotype "protein_coding"; transcript_name "Ltf-201"; transcript_source "ensembl"; transcript_biotype "protein_coding"; exon_id "ENSRNOE00000493686"; exon_version "1"; tag "Ensembl_canonical";
8	ensembl	CDS	119883553	119883608	0	+	1	gene_id "ENSRNOG00000031779"; gene_version "5"; transcript_id "ENSRNOT00000047752"; transcript_version "4"; exon_number "6"; gene_name "Ltf"; gene_source "ensembl"; gene_biotype "protein_coding"; transcript_name "Ltf-201"; transcript_source "ensembl"; transcript_biotype "protein_coding"; protein_id "ENSRNOP00000048806"; protein_version "2"; tag "Ensembl_canonical";
8	ENSEMBL114_rn	exon	119883553	119883608	0.00731254054841128	+	.	gene_id "ENSRNOG00000031779"; transcript_id "ENSRNOG00000031779_tx_3"; exon_id "8_119883553_119883608_+"; exonnum "6"; txlen "3049";
8	sraer114_mid	exon	119884057	119884180	0.00731254054841128	+	.	gene_id "ENSRNOG00000031779"; transcript_id "ENSRNOG00000031779_tx_3"; exon_id "8_119884057_119884180_+"; exonnum "7"; txlen "3049";
8	ensembl	exon	119884531	119884709	0	+	.	gene_id "ENSRNOG00000031779"; gene_version "5"; transcript_id "ENSRNOT00000130039"; transcript_version "1"; exon_number "7"; gene_name "Ltf"; gene_source "ensembl"; gene_biotype "protein_coding"; transcript_name "Ltf-203"; transcript_source "ensembl"; transcript_biotype "protein_coding"; exon_id "ENSRNOE00000365656"; exon_version "1";
8	ensembl	CDS	119884531	119884709	0	+	2	gene_id "ENSRNOG00000031779"; gene_version "5"; transcript_id "ENSRNOT00000130039"; transcript_version "1"; exon_number "7"; gene_name "Ltf"; gene_source "ensembl"; gene_biotype "protein_coding"; transcript_name "Ltf-203"; transcript_source "ensembl"; transcript_biotype "protein_coding"; protein_id "ENSRNOP00000103089"; protein_version "1";
8	ensembl	exon	119884531	119884709	0	+	.	gene_id "ENSRNOG00000031779"; gene_version "5"; transcript_id "ENSRNOT00000047752"; transcript_version "4"; exon_number "7"; gene_name "Ltf"; gene_source "ensembl"; gene_biotype "protein_coding"; transcript_name "Ltf-201"; transcript_source "ensembl"; transcript_biotype "protein_coding"; exon_id "ENSRNOE00000365656"; exon_version "1"; tag "Ensembl_canonical";
8	ensembl	CDS	119884531	119884709	0	+	2	gene_id "ENSRNOG00000031779"; gene_version "5"; transcript_id "ENSRNOT00000047752"; transcript_version "4"; exon_number "7"; gene_name "Ltf"; gene_source "ensembl"; gene_biotype "protein_coding"; transcript_name "Ltf-201"; transcript_source "ensembl"; transcript_biotype "protein_coding"; protein_id "ENSRNOP00000048806"; protein_version "2"; tag "Ensembl_canonical";
8	ENSEMBL114_rn	exon	119884531	119884709	0.00731254054841128	+	.	gene_id "ENSRNOG00000031779"; transcript_id "ENSRNOG00000031779_tx_3"; exon_id "8_119884531_119884709_+"; exonnum "8"; txlen "3049";
8	ensembl	exon	119885152	119885326	0	+	.	gene_id "ENSRNOG00000031779"; gene_version "5"; transcript_id "ENSRNOT00000130039"; transcript_version "1"; exon_number "8"; gene_name "Ltf"; gene_source "ensembl"; gene_biotype "protein_coding"; transcript_name "Ltf-203"; transcript_source "ensembl"; transcript_biotype "protein_coding"; exon_id "ENSRNOE00000363123"; exon_version "1";
8	ensembl	CDS	119885152	119885326	0	+	0	gene_id "ENSRNOG00000031779"; gene_version "5"; transcript_id "ENSRNOT00000130039"; transcript_version "1"; exon_number "8"; gene_name "Ltf"; gene_source "ensembl"; gene_biotype "protein_coding"; transcript_name "Ltf-203"; transcript_source "ensembl"; transcript_biotype "protein_coding"; protein_id "ENSRNOP00000103089"; protein_version "1";
8	ensembl	exon	119885152	119885326	0	+	.	gene_id "ENSRNOG00000031779"; gene_version "5"; transcript_id "ENSRNOT00000047752"; transcript_version "4"; exon_number "8"; gene_name "Ltf"; gene_source "ensembl"; gene_biotype "protein_coding"; transcript_name "Ltf-201"; transcript_source "ensembl"; transcript_biotype "protein_coding"; exon_id "ENSRNOE00000363123"; exon_version "1"; tag "Ensembl_canonical";
8	ensembl	CDS	119885152	119885326	0	+	0	gene_id "ENSRNOG00000031779"; gene_version "5"; transcript_id "ENSRNOT00000047752"; transcript_version "4"; exon_number "8"; gene_name "Ltf"; gene_source "ensembl"; gene_biotype "protein_coding"; transcript_name "Ltf-201"; transcript_source "ensembl"; transcript_biotype "protein_coding"; protein_id "ENSRNOP00000048806"; protein_version "2"; tag "Ensembl_canonical";
8	ENSEMBL114_rn	exon	119885152	119885326	0.00731254054841128	+	.	gene_id "ENSRNOG00000031779"; transcript_id "ENSRNOG00000031779_tx_3"; exon_id "8_119885152_119885326_+"; exonnum "9"; txlen "3049";
8	ensembl	exon	119886142	119886296	0	+	.	gene_id "ENSRNOG00000031779"; gene_version "5"; transcript_id "ENSRNOT00000130039"; transcript_version "1"; exon_number "9"; gene_name "Ltf"; gene_source "ensembl"; gene_biotype "protein_coding"; transcript_name "Ltf-203"; transcript_source "ensembl"; transcript_biotype "protein_coding"; exon_id "ENSRNOE00000313860"; exon_version "1";
8	ensembl	CDS	119886142	119886296	0	+	2	gene_id "ENSRNOG00000031779"; gene_version "5"; transcript_id "ENSRNOT00000130039"; transcript_version "1"; exon_number "9"; gene_name "Ltf"; gene_source "ensembl"; gene_biotype "protein_coding"; transcript_name "Ltf-203"; transcript_source "ensembl"; transcript_biotype "protein_coding"; protein_id "ENSRNOP00000103089"; protein_version "1";
8	ensembl	exon	119886142	119886296	0	+	.	gene_id "ENSRNOG00000031779"; gene_version "5"; transcript_id "ENSRNOT00000047752"; transcript_version "4"; exon_number "9"; gene_name "Ltf"; gene_source "ensembl"; gene_biotype "protein_coding"; transcript_name "Ltf-201"; transcript_source "ensembl"; transcript_biotype "protein_coding"; exon_id "ENSRNOE00000313860"; exon_version "1"; tag "Ensembl_canonical";
8	ensembl	CDS	119886142	119886296	0	+	2	gene_id "ENSRNOG00000031779"; gene_version "5"; transcript_id "ENSRNOT00000047752"; transcript_version "4"; exon_number "9"; gene_name "Ltf"; gene_source "ensembl"; gene_biotype "protein_coding"; transcript_name "Ltf-201"; transcript_source "ensembl"; transcript_biotype "protein_coding"; protein_id "ENSRNOP00000048806"; protein_version "2"; tag "Ensembl_canonical";
8	ENSEMBL114_rn	exon	119886142	119886296	0.00731254054841128	+	.	gene_id "ENSRNOG00000031779"; transcript_id "ENSRNOG00000031779_tx_3"; exon_id "8_119886142_119886296_+"; exonnum "10"; txlen "3049";
8	sraer114_es	exon	119886896	119887276	0.518938113199032	+	.	gene_id "ENSRNOG00000031779"; transcript_id "ENSRNOG00000031779_tx_2"; exon_id "8_119886896_119887276_+"; exonnum "1"; txlen "1895";
8	ensembl	exon	119887443	119887533	0	+	.	gene_id "ENSRNOG00000031779"; gene_version "5"; transcript_id "ENSRNOT00000130039"; transcript_version "1"; exon_number "10"; gene_name "Ltf"; gene_source "ensembl"; gene_biotype "protein_coding"; transcript_name "Ltf-203"; transcript_source "ensembl"; transcript_biotype "protein_coding"; exon_id "ENSRNOE00000345008"; exon_version "1";
8	ensembl	CDS	119887443	119887533	0	+	0	gene_id "ENSRNOG00000031779"; gene_version "5"; transcript_id "ENSRNOT00000130039"; transcript_version "1"; exon_number "10"; gene_name "Ltf"; gene_source "ensembl"; gene_biotype "protein_coding"; transcript_name "Ltf-203"; transcript_source "ensembl"; transcript_biotype "protein_coding"; protein_id "ENSRNOP00000103089"; protein_version "1";
8	ensembl	exon	119887443	119887533	0	+	.	gene_id "ENSRNOG00000031779"; gene_version "5"; transcript_id "ENSRNOT00000047752"; transcript_version "4"; exon_number "10"; gene_name "Ltf"; gene_source "ensembl"; gene_biotype "protein_coding"; transcript_name "Ltf-201"; transcript_source "ensembl"; transcript_biotype "protein_coding"; exon_id "ENSRNOE00000345008"; exon_version "1"; tag "Ensembl_canonical";
8	ensembl	CDS	119887443	119887533	0	+	0	gene_id "ENSRNOG00000031779"; gene_version "5"; transcript_id "ENSRNOT00000047752"; transcript_version "4"; exon_number "10"; gene_name "Ltf"; gene_source "ensembl"; gene_biotype "protein_coding"; transcript_name "Ltf-201"; transcript_source "ensembl"; transcript_biotype "protein_coding"; protein_id "ENSRNOP00000048806"; protein_version "2"; tag "Ensembl_canonical";
8	ENSEMBL114_rn	exon	119887443	119887533	0.518938113199032	+	.	gene_id "ENSRNOG00000031779"; transcript_id "ENSRNOG00000031779_tx_2"; exon_id "8_119887443_119887533_+"; exonnum "2"; txlen "1895";
8	ENSEMBL114_rn	exon	119887443	119887533	0.00731254054841128	+	.	gene_id "ENSRNOG00000031779"; transcript_id "ENSRNOG00000031779_tx_3"; exon_id "8_119887443_119887533_+"; exonnum "11"; txlen "3049";
8	ensembl	exon	119888618	119888665	0	+	.	gene_id "ENSRNOG00000031779"; gene_version "5"; transcript_id "ENSRNOT00000130039"; transcript_version "1"; exon_number "11"; gene_name "Ltf"; gene_source "ensembl"; gene_biotype "protein_coding"; transcript_name "Ltf-203"; transcript_source "ensembl"; transcript_biotype "protein_coding"; exon_id "ENSRNOE00000349216"; exon_version "1";
8	ensembl	CDS	119888618	119888665	0	+	2	gene_id "ENSRNOG00000031779"; gene_version "5"; transcript_id "ENSRNOT00000130039"; transcript_version "1"; exon_number "11"; gene_name "Ltf"; gene_source "ensembl"; gene_biotype "protein_coding"; transcript_name "Ltf-203"; transcript_source "ensembl"; transcript_biotype "protein_coding"; protein_id "ENSRNOP00000103089"; protein_version "1";
8	ensembl	exon	119888618	119888665	0	+	.	gene_id "ENSRNOG00000031779"; gene_version "5"; transcript_id "ENSRNOT00000047752"; transcript_version "4"; exon_number "11"; gene_name "Ltf"; gene_source "ensembl"; gene_biotype "protein_coding"; transcript_name "Ltf-201"; transcript_source "ensembl"; transcript_biotype "protein_coding"; exon_id "ENSRNOE00000349216"; exon_version "1"; tag "Ensembl_canonical";
8	ensembl	CDS	119888618	119888665	0	+	2	gene_id "ENSRNOG00000031779"; gene_version "5"; transcript_id "ENSRNOT00000047752"; transcript_version "4"; exon_number "11"; gene_name "Ltf"; gene_source "ensembl"; gene_biotype "protein_coding"; transcript_name "Ltf-201"; transcript_source "ensembl"; transcript_biotype "protein_coding"; protein_id "ENSRNOP00000048806"; protein_version "2"; tag "Ensembl_canonical";
8	ENSEMBL114_rn	exon	119888618	119888665	0.518938113199032	+	.	gene_id "ENSRNOG00000031779"; transcript_id "ENSRNOG00000031779_tx_2"; exon_id "8_119888618_119888665_+"; exonnum "3"; txlen "1895";
8	ENSEMBL114_rn	exon	119888618	119888665	0.00731254054841128	+	.	gene_id "ENSRNOG00000031779"; transcript_id "ENSRNOG00000031779_tx_3"; exon_id "8_119888618_119888665_+"; exonnum "12"; txlen "3049";
8	ensembl	exon	119889635	119889790	0	+	.	gene_id "ENSRNOG00000031779"; gene_version "5"; transcript_id "ENSRNOT00000130039"; transcript_version "1"; exon_number "12"; gene_name "Ltf"; gene_source "ensembl"; gene_biotype "protein_coding"; transcript_name "Ltf-203"; transcript_source "ensembl"; transcript_biotype "protein_coding"; exon_id "ENSRNOE00000327559"; exon_version "2";
8	ensembl	CDS	119889635	119889790	0	+	2	gene_id "ENSRNOG00000031779"; gene_version "5"; transcript_id "ENSRNOT00000130039"; transcript_version "1"; exon_number "12"; gene_name "Ltf"; gene_source "ensembl"; gene_biotype "protein_coding"; transcript_name "Ltf-203"; transcript_source "ensembl"; transcript_biotype "protein_coding"; protein_id "ENSRNOP00000103089"; protein_version "1";
8	ensembl	exon	119889635	119889790	0	+	.	gene_id "ENSRNOG00000031779"; gene_version "5"; transcript_id "ENSRNOT00000047752"; transcript_version "4"; exon_number "12"; gene_name "Ltf"; gene_source "ensembl"; gene_biotype "protein_coding"; transcript_name "Ltf-201"; transcript_source "ensembl"; transcript_biotype "protein_coding"; exon_id "ENSRNOE00000327559"; exon_version "2"; tag "Ensembl_canonical";
8	ensembl	CDS	119889635	119889790	0	+	2	gene_id "ENSRNOG00000031779"; gene_version "5"; transcript_id "ENSRNOT00000047752"; transcript_version "4"; exon_number "12"; gene_name "Ltf"; gene_source "ensembl"; gene_biotype "protein_coding"; transcript_name "Ltf-201"; transcript_source "ensembl"; transcript_biotype "protein_coding"; protein_id "ENSRNOP00000048806"; protein_version "2"; tag "Ensembl_canonical";
8	ENSEMBL114_rn	exon	119889635	119889790	0.518938113199032	+	.	gene_id "ENSRNOG00000031779"; transcript_id "ENSRNOG00000031779_tx_2"; exon_id "8_119889635_119889790_+"; exonnum "4"; txlen "1895";
8	ENSEMBL114_rn	exon	119889635	119889790	0.00731254054841128	+	.	gene_id "ENSRNOG00000031779"; transcript_id "ENSRNOG00000031779_tx_3"; exon_id "8_119889635_119889790_+"; exonnum "13"; txlen "3049";
8	ensembl	exon	119890945	119891086	0	+	.	gene_id "ENSRNOG00000031779"; gene_version "5"; transcript_id "ENSRNOT00000130039"; transcript_version "1"; exon_number "13"; gene_name "Ltf"; gene_source "ensembl"; gene_biotype "protein_coding"; transcript_name "Ltf-203"; transcript_source "ensembl"; transcript_biotype "protein_coding"; exon_id "ENSRNOE00000313726"; exon_version "1";
8	ensembl	CDS	119890945	119891086	0	+	2	gene_id "ENSRNOG00000031779"; gene_version "5"; transcript_id "ENSRNOT00000130039"; transcript_version "1"; exon_number "13"; gene_name "Ltf"; gene_source "ensembl"; gene_biotype "protein_coding"; transcript_name "Ltf-203"; transcript_source "ensembl"; transcript_biotype "protein_coding"; protein_id "ENSRNOP00000103089"; protein_version "1";
8	ensembl	exon	119890945	119891086	0	+	.	gene_id "ENSRNOG00000031779"; gene_version "5"; transcript_id "ENSRNOT00000047752"; transcript_version "4"; exon_number "13"; gene_name "Ltf"; gene_source "ensembl"; gene_biotype "protein_coding"; transcript_name "Ltf-201"; transcript_source "ensembl"; transcript_biotype "protein_coding"; exon_id "ENSRNOE00000313726"; exon_version "1"; tag "Ensembl_canonical";
8	ensembl	CDS	119890945	119891086	0	+	2	gene_id "ENSRNOG00000031779"; gene_version "5"; transcript_id "ENSRNOT00000047752"; transcript_version "4"; exon_number "13"; gene_name "Ltf"; gene_source "ensembl"; gene_biotype "protein_coding"; transcript_name "Ltf-201"; transcript_source "ensembl"; transcript_biotype "protein_coding"; protein_id "ENSRNOP00000048806"; protein_version "2"; tag "Ensembl_canonical";
8	ENSEMBL114_rn	exon	119890945	119891086	0.518938113199032	+	.	gene_id "ENSRNOG00000031779"; transcript_id "ENSRNOG00000031779_tx_2"; exon_id "8_119890945_119891086_+"; exonnum "5"; txlen "1895";
8	ENSEMBL114_rn	exon	119890945	119891086	0.00731254054841128	+	.	gene_id "ENSRNOG00000031779"; transcript_id "ENSRNOG00000031779_tx_3"; exon_id "8_119890945_119891086_+"; exonnum "14"; txlen "3049";
8	ensembl	exon	119894205	119894272	0	+	.	gene_id "ENSRNOG00000031779"; gene_version "5"; transcript_id "ENSRNOT00000130039"; transcript_version "1"; exon_number "14"; gene_name "Ltf"; gene_source "ensembl"; gene_biotype "protein_coding"; transcript_name "Ltf-203"; transcript_source "ensembl"; transcript_biotype "protein_coding"; exon_id "ENSRNOE00000337793"; exon_version "1";
8	ensembl	CDS	119894205	119894272	0	+	1	gene_id "ENSRNOG00000031779"; gene_version "5"; transcript_id "ENSRNOT00000130039"; transcript_version "1"; exon_number "14"; gene_name "Ltf"; gene_source "ensembl"; gene_biotype "protein_coding"; transcript_name "Ltf-203"; transcript_source "ensembl"; transcript_biotype "protein_coding"; protein_id "ENSRNOP00000103089"; protein_version "1";
8	ensembl	exon	119894205	119894272	0	+	.	gene_id "ENSRNOG00000031779"; gene_version "5"; transcript_id "ENSRNOT00000047752"; transcript_version "4"; exon_number "14"; gene_name "Ltf"; gene_source "ensembl"; gene_biotype "protein_coding"; transcript_name "Ltf-201"; transcript_source "ensembl"; transcript_biotype "protein_coding"; exon_id "ENSRNOE00000337793"; exon_version "1"; tag "Ensembl_canonical";
8	ensembl	CDS	119894205	119894272	0	+	1	gene_id "ENSRNOG00000031779"; gene_version "5"; transcript_id "ENSRNOT00000047752"; transcript_version "4"; exon_number "14"; gene_name "Ltf"; gene_source "ensembl"; gene_biotype "protein_coding"; transcript_name "Ltf-201"; transcript_source "ensembl"; transcript_biotype "protein_coding"; protein_id "ENSRNOP00000048806"; protein_version "2"; tag "Ensembl_canonical";
8	ENSEMBL114_rn	exon	119894205	119894272	0.518938113199032	+	.	gene_id "ENSRNOG00000031779"; transcript_id "ENSRNOG00000031779_tx_2"; exon_id "8_119894205_119894272_+"; exonnum "6"; txlen "1895";
8	ENSEMBL114_rn	exon	119894205	119894272	0.00731254054841128	+	.	gene_id "ENSRNOG00000031779"; transcript_id "ENSRNOG00000031779_tx_3"; exon_id "8_119894205_119894272_+"; exonnum "15"; txlen "3049";
8	ensembl	exon	119897186	119897370	0	+	.	gene_id "ENSRNOG00000031779"; gene_version "5"; transcript_id "ENSRNOT00000130039"; transcript_version "1"; exon_number "15"; gene_name "Ltf"; gene_source "ensembl"; gene_biotype "protein_coding"; transcript_name "Ltf-203"; transcript_source "ensembl"; transcript_biotype "protein_coding"; exon_id "ENSRNOE00000360031"; exon_version "2";
8	ensembl	CDS	119897186	119897370	0	+	2	gene_id "ENSRNOG00000031779"; gene_version "5"; transcript_id "ENSRNOT00000130039"; transcript_version "1"; exon_number "15"; gene_name "Ltf"; gene_source "ensembl"; gene_biotype "protein_coding"; transcript_name "Ltf-203"; transcript_source "ensembl"; transcript_biotype "protein_coding"; protein_id "ENSRNOP00000103089"; protein_version "1";
8	ensembl	exon	119897186	119897370	0	+	.	gene_id "ENSRNOG00000031779"; gene_version "5"; transcript_id "ENSRNOT00000047752"; transcript_version "4"; exon_number "15"; gene_name "Ltf"; gene_source "ensembl"; gene_biotype "protein_coding"; transcript_name "Ltf-201"; transcript_source "ensembl"; transcript_biotype "protein_coding"; exon_id "ENSRNOE00000360031"; exon_version "2"; tag "Ensembl_canonical";
8	ensembl	CDS	119897186	119897370	0	+	2	gene_id "ENSRNOG00000031779"; gene_version "5"; transcript_id "ENSRNOT00000047752"; transcript_version "4"; exon_number "15"; gene_name "Ltf"; gene_source "ensembl"; gene_biotype "protein_coding"; transcript_name "Ltf-201"; transcript_source "ensembl"; transcript_biotype "protein_coding"; protein_id "ENSRNOP00000048806"; protein_version "2"; tag "Ensembl_canonical";
8	ENSEMBL114_rn	exon	119897186	119897370	0.518938113199032	+	.	gene_id "ENSRNOG00000031779"; transcript_id "ENSRNOG00000031779_tx_2"; exon_id "8_119897186_119897370_+"; exonnum "7"; txlen "1895";
8	ENSEMBL114_rn	exon	119897186	119897370	0.00731254054841128	+	.	gene_id "ENSRNOG00000031779"; transcript_id "ENSRNOG00000031779_tx_3"; exon_id "8_119897186_119897370_+"; exonnum "16"; txlen "3049";
8	ensembl	CDS	119898392	119898433	0	+	0	gene_id "ENSRNOG00000031779"; gene_version "5"; transcript_id "ENSRNOT00000130039"; transcript_version "1"; exon_number "16"; gene_name "Ltf"; gene_source "ensembl"; gene_biotype "protein_coding"; transcript_name "Ltf-203"; transcript_source "ensembl"; transcript_biotype "protein_coding"; protein_id "ENSRNOP00000103089"; protein_version "1";
8	ensembl	exon	119898392	119898664	0	+	.	gene_id "ENSRNOG00000031779"; gene_version "5"; transcript_id "ENSRNOT00000130039"; transcript_version "1"; exon_number "16"; gene_name "Ltf"; gene_source "ensembl"; gene_biotype "protein_coding"; transcript_name "Ltf-203"; transcript_source "ensembl"; transcript_biotype "protein_coding"; exon_id "ENSRNOE00000807918"; exon_version "1";
8	ensembl	stop_codon	119898434	119898436	0	+	0	gene_id "ENSRNOG00000031779"; gene_version "5"; transcript_id "ENSRNOT00000130039"; transcript_version "1"; exon_number "16"; gene_name "Ltf"; gene_source "ensembl"; gene_biotype "protein_coding"; transcript_name "Ltf-203"; transcript_source "ensembl"; transcript_biotype "protein_coding";
8	ensembl	three_prime_utr	119898437	119898664	0	+	.	gene_id "ENSRNOG00000031779"; gene_version "5"; transcript_id "ENSRNOT00000130039"; transcript_version "1"; gene_name "Ltf"; gene_source "ensembl"; gene_biotype "protein_coding"; transcript_name "Ltf-203"; transcript_source "ensembl"; transcript_biotype "protein_coding";
8	ensembl	CDS	119898897	119898952	0	+	2	gene_id "ENSRNOG00000031779"; gene_version "5"; transcript_id "ENSRNOT00000095263"; transcript_version "2"; exon_number "5"; gene_name "Ltf"; gene_source "ensembl"; gene_biotype "protein_coding"; transcript_name "Ltf-202"; transcript_source "ensembl"; transcript_biotype "protein_coding"; protein_id "ENSRNOP00000090955"; protein_version "2";
8	ensembl	exon	119898897	119898955	0	+	.	gene_id "ENSRNOG00000031779"; gene_version "5"; transcript_id "ENSRNOT00000095263"; transcript_version "2"; exon_number "5"; gene_name "Ltf"; gene_source "ensembl"; gene_biotype "protein_coding"; transcript_name "Ltf-202"; transcript_source "ensembl"; transcript_biotype "protein_coding"; exon_id "ENSRNOE00000603834"; exon_version "1";
8	ensembl	exon	119898897	119899086	0	+	.	gene_id "ENSRNOG00000031779"; gene_version "5"; transcript_id "ENSRNOT00000047752"; transcript_version "4"; exon_number "16"; gene_name "Ltf"; gene_source "ensembl"; gene_biotype "protein_coding"; transcript_name "Ltf-201"; transcript_source "ensembl"; transcript_biotype "protein_coding"; exon_id "ENSRNOE00000321859"; exon_version "1"; tag "Ensembl_canonical";
8	ensembl	CDS	119898897	119899086	0	+	0	gene_id "ENSRNOG00000031779"; gene_version "5"; transcript_id "ENSRNOT00000047752"; transcript_version "4"; exon_number "16"; gene_name "Ltf"; gene_source "ensembl"; gene_biotype "protein_coding"; transcript_name "Ltf-201"; transcript_source "ensembl"; transcript_biotype "protein_coding"; protein_id "ENSRNOP00000048806"; protein_version "2"; tag "Ensembl_canonical";
8	ENSEMBL114_rn	exon	119898897	119899086	0.518938113199032	+	.	gene_id "ENSRNOG00000031779"; transcript_id "ENSRNOG00000031779_tx_2"; exon_id "8_119898897_119899086_+"; exonnum "8"; txlen "1895";
8	ENSEMBL114_rn	exon	119898897	119899086	0.00731254054841128	+	.	gene_id "ENSRNOG00000031779"; transcript_id "ENSRNOG00000031779_tx_3"; exon_id "8_119898897_119899086_+"; exonnum "17"; txlen "3049";
8	ensembl	stop_codon	119898953	119898955	0	+	0	gene_id "ENSRNOG00000031779"; gene_version "5"; transcript_id "ENSRNOT00000095263"; transcript_version "2"; exon_number "5"; gene_name "Ltf"; gene_source "ensembl"; gene_biotype "protein_coding"; transcript_name "Ltf-202"; transcript_source "ensembl"; transcript_biotype "protein_coding";
8	sraer114_mid	exon	119899873	119900036	0.00731254054841128	+	.	gene_id "ENSRNOG00000031779"; transcript_id "ENSRNOG00000031779_tx_3"; exon_id "8_119899873_119900036_+"; exonnum "18"; txlen "3049";
8	ensembl	CDS	119900556	119900593	0	+	2	gene_id "ENSRNOG00000031779"; gene_version "5"; transcript_id "ENSRNOT00000047752"; transcript_version "4"; exon_number "17"; gene_name "Ltf"; gene_source "ensembl"; gene_biotype "protein_coding"; transcript_name "Ltf-201"; transcript_source "ensembl"; transcript_biotype "protein_coding"; protein_id "ENSRNOP00000048806"; protein_version "2"; tag "Ensembl_canonical";
8	ensembl	exon	119900556	119901189	0	+	.	gene_id "ENSRNOG00000031779"; gene_version "5"; transcript_id "ENSRNOT00000047752"; transcript_version "4"; exon_number "17"; gene_name "Ltf"; gene_source "ensembl"; gene_biotype "protein_coding"; transcript_name "Ltf-201"; transcript_source "ensembl"; transcript_biotype "protein_coding"; exon_id "ENSRNOE00000425373"; exon_version "1"; tag "Ensembl_canonical";
8	ENSEMBL114_rn	exon	119900556	119901189	0.518938113199032	+	.	gene_id "ENSRNOG00000031779"; transcript_id "ENSRNOG00000031779_tx_2"; exon_id "8_119900556_119901189_+"; exonnum "9"; txlen "1895";
8	ENSEMBL114_rn	exon	119900556	119901189	0.00731254054841128	+	.	gene_id "ENSRNOG00000031779"; transcript_id "ENSRNOG00000031779_tx_3"; exon_id "8_119900556_119901189_+"; exonnum "19"; txlen "3049";
8	ensembl	stop_codon	119900594	119900596	0	+	0	gene_id "ENSRNOG00000031779"; gene_version "5"; transcript_id "ENSRNOT00000047752"; transcript_version "4"; exon_number "17"; gene_name "Ltf"; gene_source "ensembl"; gene_biotype "protein_coding"; transcript_name "Ltf-201"; transcript_source "ensembl"; transcript_biotype "protein_coding"; tag "Ensembl_canonical";
8	ensembl	three_prime_utr	119900597	119901189	0	+	.	gene_id "ENSRNOG00000031779"; gene_version "5"; transcript_id "ENSRNOT00000047752"; transcript_version "4"; gene_name "Ltf"; gene_source "ensembl"; gene_biotype "protein_coding"; transcript_name "Ltf-201"; transcript_source "ensembl"; transcript_biotype "protein_coding"; tag "Ensembl_canonical";
8	sraer114_es	exon	119904192	119904338	0.0641528286266435	+	.	gene_id "ENSRNOG00000078036"; transcript_id "ENSRNOG00000078036_tx_6"; exon_id "8_119904192_119904338_+"; exonnum "1"; txlen "652";
8	sraer114_mid	exon	119905058	119905365	0.0641528286266435	+	.	gene_id "ENSRNOG00000078036"; transcript_id "ENSRNOG00000078036_tx_6"; exon_id "8_119905058_119905365_+"; exonnum "2"; txlen "652";
8	sraer114_ss	exon	119907726	119907922	0.0641528286266435	+	.	gene_id "ENSRNOG00000078036"; transcript_id "ENSRNOG00000078036_tx_6"; exon_id "8_119907726_119907922_+"; exonnum "3"; txlen "652";
8	ensembl	gene	119931285	119931345	0	+	.	gene_id "ENSRNOG00000059831"; gene_version "3"; gene_name "LOC120094432"; gene_source "ensembl"; gene_biotype "snRNA";
8	ensembl	transcript	119931285	119931345	0	+	.	gene_id "ENSRNOG00000059831"; gene_version "3"; transcript_id "ENSRNOT00000091452"; transcript_version "3"; gene_name "LOC120094432"; gene_source "ensembl"; gene_biotype "snRNA"; transcript_name "LOC120094432-201"; transcript_source "ensembl"; transcript_biotype "snRNA"; tag "Ensembl_canonical";
8	ensembl	exon	119931285	119931345	0	+	.	gene_id "ENSRNOG00000059831"; gene_version "3"; transcript_id "ENSRNOT00000091452"; transcript_version "3"; exon_number "1"; gene_name "LOC120094432"; gene_source "ensembl"; gene_biotype "snRNA"; transcript_name "LOC120094432-201"; transcript_source "ensembl"; transcript_biotype "snRNA"; exon_id "ENSRNOE00000544601"; exon_version "1"; tag "Ensembl_canonical";
8	ensembl	exon	119935723	119936002	0	+	.	gene_id "ENSRNOG00000078036"; gene_version "1"; transcript_id "ENSRNOT00000124437"; transcript_version "1"; exon_number "1"; gene_source "ensembl"; gene_biotype "lncRNA"; transcript_source "ensembl"; transcript_biotype "lncRNA"; exon_id "ENSRNOE00000699644"; exon_version "1";
8	ensembl	gene	119935723	119956863	0	+	.	gene_id "ENSRNOG00000078036"; gene_version "1"; gene_source "ensembl"; gene_biotype "lncRNA";
8	ensembl	transcript	119935723	119956863	0	+	.	gene_id "ENSRNOG00000078036"; gene_version "1"; transcript_id "ENSRNOT00000124437"; transcript_version "1"; gene_source "ensembl"; gene_biotype "lncRNA"; transcript_source "ensembl"; transcript_biotype "lncRNA";
8	ensembl	exon	119935724	119935938	0	+	.	gene_id "ENSRNOG00000078036"; gene_version "1"; transcript_id "ENSRNOT00000157224"; transcript_version "1"; exon_number "1"; gene_source "ensembl"; gene_biotype "lncRNA"; transcript_source "ensembl"; transcript_biotype "lncRNA"; exon_id "ENSRNOE00000747646"; exon_version "1"; tag "Ensembl_canonical";
8	ENSEMBL114_rn	exon	119935724	119935938	0.830561941466529	+	.	gene_id "ENSRNOG00000078036"; transcript_id "ENSRNOG00000078036_tx_1"; exon_id "8_119935724_119935938_+"; exonnum "1"; txlen "666";
8	ensembl	transcript	119935724	119956863	0	+	.	gene_id "ENSRNOG00000078036"; gene_version "1"; transcript_id "ENSRNOT00000157224"; transcript_version "1"; gene_source "ensembl"; gene_biotype "lncRNA"; transcript_source "ensembl"; transcript_biotype "lncRNA"; tag "Ensembl_canonical";
8	sraer114_es	exon	119938742	119938957	0.183788972507643	+	.	gene_id "ENSRNOG00000078036"; transcript_id "ENSRNOG00000078036_tx_3"; exon_id "8_119938742_119938957_+"; exonnum "1"; txlen "667";
8	sraer114_es	exon	119942411	119942618	0.0844451396628735	+	.	gene_id "ENSRNOG00000078036"; transcript_id "ENSRNOG00000078036_tx_5"; exon_id "8_119942411_119942618_+"; exonnum "1"; txlen "659";
8	sraer114_mid	exon	119942808	119943027	0.830561941466529	+	.	gene_id "ENSRNOG00000078036"; transcript_id "ENSRNOG00000078036_tx_1"; exon_id "8_119942808_119943027_+"; exonnum "2"; txlen "666";
8	sraer114_mid	exon	119942808	119943027	0.183788972507643	+	.	gene_id "ENSRNOG00000078036"; transcript_id "ENSRNOG00000078036_tx_3"; exon_id "8_119942808_119943027_+"; exonnum "2"; txlen "667";
8	sraer114_mid	exon	119942808	119943027	0.0844451396628735	+	.	gene_id "ENSRNOG00000078036"; transcript_id "ENSRNOG00000078036_tx_5"; exon_id "8_119942808_119943027_+"; exonnum "2"; txlen "659";
8	sraer114_ss	exon	119943130	119943360	0.830561941466529	+	.	gene_id "ENSRNOG00000078036"; transcript_id "ENSRNOG00000078036_tx_1"; exon_id "8_119943130_119943360_+"; exonnum "3"; txlen "666";
8	sraer114_ss	exon	119943130	119943360	0.183788972507643	+	.	gene_id "ENSRNOG00000078036"; transcript_id "ENSRNOG00000078036_tx_3"; exon_id "8_119943130_119943360_+"; exonnum "3"; txlen "667";
8	sraer114_ss	exon	119943130	119943360	0.0844451396628735	+	.	gene_id "ENSRNOG00000078036"; transcript_id "ENSRNOG00000078036_tx_5"; exon_id "8_119943130_119943360_+"; exonnum "3"; txlen "659";
8	sraer114_es	exon	119947067	119947109	0.0896167066867461	+	.	gene_id "ENSRNOG00000078036"; transcript_id "ENSRNOG00000078036_tx_4"; exon_id "8_119947067_119947109_+"; exonnum "1"; txlen "1034";
8	ensembl	exon	119953660	119954195	0	+	.	gene_id "ENSRNOG00000078036"; gene_version "1"; transcript_id "ENSRNOT00000124437"; transcript_version "1"; exon_number "2"; gene_source "ensembl"; gene_biotype "lncRNA"; transcript_source "ensembl"; transcript_biotype "lncRNA"; exon_id "ENSRNOE00000771971"; exon_version "1";
8	ensembl	exon	119953660	119954195	0	+	.	gene_id "ENSRNOG00000078036"; gene_version "1"; transcript_id "ENSRNOT00000157224"; transcript_version "1"; exon_number "2"; gene_source "ensembl"; gene_biotype "lncRNA"; transcript_source "ensembl"; transcript_biotype "lncRNA"; exon_id "ENSRNOE00000771971"; exon_version "1"; tag "Ensembl_canonical";
8	ENSEMBL114_rn	exon	119953660	119954195	0.0896167066867461	+	.	gene_id "ENSRNOG00000078036"; transcript_id "ENSRNOG00000078036_tx_4"; exon_id "8_119953660_119954195_+"; exonnum "2"; txlen "1034";
8	ensembl	exon	119956323	119956539	0	+	.	gene_id "ENSRNOG00000078036"; gene_version "1"; transcript_id "ENSRNOT00000124437"; transcript_version "1"; exon_number "3"; gene_source "ensembl"; gene_biotype "lncRNA"; transcript_source "ensembl"; transcript_biotype "lncRNA"; exon_id "ENSRNOE00000813321"; exon_version "1";
8	ENSEMBL114_rn	exon	119956323	119956539	0.0896167066867461	+	.	gene_id "ENSRNOG00000078036"; transcript_id "ENSRNOG00000078036_tx_4"; exon_id "8_119956323_119956539_+"; exonnum "3"; txlen "1034";
8	ensembl	exon	119956323	119956863	0	+	.	gene_id "ENSRNOG00000078036"; gene_version "1"; transcript_id "ENSRNOT00000157224"; transcript_version "1"; exon_number "3"; gene_source "ensembl"; gene_biotype "lncRNA"; transcript_source "ensembl"; transcript_biotype "lncRNA"; exon_id "ENSRNOE00000783894"; exon_version "1"; tag "Ensembl_canonical";
8	ensembl	exon	119956626	119956863	0	+	.	gene_id "ENSRNOG00000078036"; gene_version "1"; transcript_id "ENSRNOT00000124437"; transcript_version "1"; exon_number "4"; gene_source "ensembl"; gene_biotype "lncRNA"; transcript_source "ensembl"; transcript_biotype "lncRNA"; exon_id "ENSRNOE00000803009"; exon_version "1";
8	ENSEMBL114_rn	exon	119956626	119956863	0.0896167066867461	+	.	gene_id "ENSRNOG00000078036"; transcript_id "ENSRNOG00000078036_tx_4"; exon_id "8_119956626_119956863_+"; exonnum "4"; txlen "1034";
8	ensembl	exon	119969871	119970179	0	+	.	gene_id "ENSRNOG00000021047"; gene_version "8"; transcript_id "ENSRNOT00000108084"; transcript_version "2"; exon_number "1"; gene_name "Lrrfip2"; gene_source "ensembl"; gene_biotype "protein_coding"; transcript_name "Lrrfip2-205"; transcript_source "ensembl"; transcript_biotype "protein_coding"; exon_id "ENSRNOE00000644398"; exon_version "2"; tag "Ensembl_canonical";
8	ensembl	five_prime_utr	119969871	119970179	0	+	.	gene_id "ENSRNOG00000021047"; gene_version "8"; transcript_id "ENSRNOT00000108084"; transcript_version "2"; gene_name "Lrrfip2"; gene_source "ensembl"; gene_biotype "protein_coding"; transcript_name "Lrrfip2-205"; transcript_source "ensembl"; transcript_biotype "protein_coding"; tag "Ensembl_canonical";
8	ensembl	exon	119969871	119970179	0	+	.	gene_id "ENSRNOG00000021047"; gene_version "8"; transcript_id "ENSRNOT00000056060"; transcript_version "4"; exon_number "1"; gene_name "Lrrfip2"; gene_source "ensembl"; gene_biotype "protein_coding"; transcript_name "Lrrfip2-201"; transcript_source "ensembl"; transcript_biotype "protein_coding"; exon_id "ENSRNOE00000644398"; exon_version "2";
8	ensembl	five_prime_utr	119969871	119970179	0	+	.	gene_id "ENSRNOG00000021047"; gene_version "8"; transcript_id "ENSRNOT00000056060"; transcript_version "4"; gene_name "Lrrfip2"; gene_source "ensembl"; gene_biotype "protein_coding"; transcript_name "Lrrfip2-201"; transcript_source "ensembl"; transcript_biotype "protein_coding";
8	ensembl	exon	119969871	119970179	0	+	.	gene_id "ENSRNOG00000021047"; gene_version "8"; transcript_id "ENSRNOT00000109717"; transcript_version "2"; exon_number "1"; gene_name "Lrrfip2"; gene_source "ensembl"; gene_biotype "protein_coding"; transcript_name "Lrrfip2-207"; transcript_source "ensembl"; transcript_biotype "protein_coding"; exon_id "ENSRNOE00000644398"; exon_version "2";
8	ensembl	five_prime_utr	119969871	119970179	0	+	.	gene_id "ENSRNOG00000021047"; gene_version "8"; transcript_id "ENSRNOT00000109717"; transcript_version "2"; gene_name "Lrrfip2"; gene_source "ensembl"; gene_biotype "protein_coding"; transcript_name "Lrrfip2-207"; transcript_source "ensembl"; transcript_biotype "protein_coding";
8	ensembl	exon	119969871	119970179	0	+	.	gene_id "ENSRNOG00000021047"; gene_version "8"; transcript_id "ENSRNOT00000119180"; transcript_version "2"; exon_number "1"; gene_name "Lrrfip2"; gene_source "ensembl"; gene_biotype "protein_coding"; transcript_name "Lrrfip2-210"; transcript_source "ensembl"; transcript_biotype "protein_coding"; exon_id "ENSRNOE00000644398"; exon_version "2";
8	ensembl	five_prime_utr	119969871	119970179	0	+	.	gene_id "ENSRNOG00000021047"; gene_version "8"; transcript_id "ENSRNOT00000119180"; transcript_version "2"; gene_name "Lrrfip2"; gene_source "ensembl"; gene_biotype "protein_coding"; transcript_name "Lrrfip2-210"; transcript_source "ensembl"; transcript_biotype "protein_coding";
8	ensembl	exon	119969871	119970179	0	+	.	gene_id "ENSRNOG00000021047"; gene_version "8"; transcript_id "ENSRNOT00000099949"; transcript_version "2"; exon_number "1"; gene_name "Lrrfip2"; gene_source "ensembl"; gene_biotype "protein_coding"; transcript_name "Lrrfip2-203"; transcript_source "ensembl"; transcript_biotype "protein_coding"; exon_id "ENSRNOE00000644398"; exon_version "2";
8	ensembl	five_prime_utr	119969871	119970179	0	+	.	gene_id "ENSRNOG00000021047"; gene_version "8"; transcript_id "ENSRNOT00000099949"; transcript_version "2"; gene_name "Lrrfip2"; gene_source "ensembl"; gene_biotype "protein_coding"; transcript_name "Lrrfip2-203"; transcript_source "ensembl"; transcript_biotype "protein_coding";
8	ensembl	exon	119969871	119970179	0	+	.	gene_id "ENSRNOG00000021047"; gene_version "8"; transcript_id "ENSRNOT00000112179"; transcript_version "2"; exon_number "1"; gene_name "Lrrfip2"; gene_source "ensembl"; gene_biotype "protein_coding"; transcript_name "Lrrfip2-208"; transcript_source "ensembl"; transcript_biotype "protein_coding"; exon_id "ENSRNOE00000644398"; exon_version "2";
8	ensembl	five_prime_utr	119969871	119970179	0	+	.	gene_id "ENSRNOG00000021047"; gene_version "8"; transcript_id "ENSRNOT00000112179"; transcript_version "2"; gene_name "Lrrfip2"; gene_source "ensembl"; gene_biotype "protein_coding"; transcript_name "Lrrfip2-208"; transcript_source "ensembl"; transcript_biotype "protein_coding";
8	ensembl	exon	119969871	119970179	0	+	.	gene_id "ENSRNOG00000021047"; gene_version "8"; transcript_id "ENSRNOT00000114965"; transcript_version "2"; exon_number "1"; gene_name "Lrrfip2"; gene_source "ensembl"; gene_biotype "protein_coding"; transcript_name "Lrrfip2-209"; transcript_source "ensembl"; transcript_biotype "protein_coding"; exon_id "ENSRNOE00000644398"; exon_version "2";
8	ensembl	five_prime_utr	119969871	119970179	0	+	.	gene_id "ENSRNOG00000021047"; gene_version "8"; transcript_id "ENSRNOT00000114965"; transcript_version "2"; gene_name "Lrrfip2"; gene_source "ensembl"; gene_biotype "protein_coding"; transcript_name "Lrrfip2-209"; transcript_source "ensembl"; transcript_biotype "protein_coding";
8	ensembl	exon	119969871	119970179	0	+	.	gene_id "ENSRNOG00000021047"; gene_version "8"; transcript_id "ENSRNOT00000097509"; transcript_version "2"; exon_number "1"; gene_name "Lrrfip2"; gene_source "ensembl"; gene_biotype "protein_coding"; transcript_name "Lrrfip2-202"; transcript_source "ensembl"; transcript_biotype "protein_coding"; exon_id "ENSRNOE00000644398"; exon_version "2";
8	ensembl	five_prime_utr	119969871	119970179	0	+	.	gene_id "ENSRNOG00000021047"; gene_version "8"; transcript_id "ENSRNOT00000097509"; transcript_version "2"; gene_name "Lrrfip2"; gene_source "ensembl"; gene_biotype "protein_coding"; transcript_name "Lrrfip2-202"; transcript_source "ensembl"; transcript_biotype "protein_coding";
8	ensembl	exon	119969871	119970179	0	+	.	gene_id "ENSRNOG00000021047"; gene_version "8"; transcript_id "ENSRNOT00000108675"; transcript_version "2"; exon_number "1"; gene_name "Lrrfip2"; gene_source "ensembl"; gene_biotype "protein_coding"; transcript_name "Lrrfip2-206"; transcript_source "ensembl"; transcript_biotype "protein_coding"; exon_id "ENSRNOE00000644398"; exon_version "2";
8	ensembl	five_prime_utr	119969871	119970179	0	+	.	gene_id "ENSRNOG00000021047"; gene_version "8"; transcript_id "ENSRNOT00000108675"; transcript_version "2"; gene_name "Lrrfip2"; gene_source "ensembl"; gene_biotype "protein_coding"; transcript_name "Lrrfip2-206"; transcript_source "ensembl"; transcript_biotype "protein_coding";
8	ensembl	exon	119969871	119970179	0	+	.	gene_id "ENSRNOG00000021047"; gene_version "8"; transcript_id "ENSRNOT00000100197"; transcript_version "2"; exon_number "1"; gene_name "Lrrfip2"; gene_source "ensembl"; gene_biotype "protein_coding"; transcript_name "Lrrfip2-204"; transcript_source "ensembl"; transcript_biotype "protein_coding"; exon_id "ENSRNOE00000644398"; exon_version "2";
8	ensembl	five_prime_utr	119969871	119970179	0	+	.	gene_id "ENSRNOG00000021047"; gene_version "8"; transcript_id "ENSRNOT00000100197"; transcript_version "2"; gene_name "Lrrfip2"; gene_source "ensembl"; gene_biotype "protein_coding"; transcript_name "Lrrfip2-204"; transcript_source "ensembl"; transcript_biotype "protein_coding";
8	ensembl	gene	119969871	120073475	0	+	.	gene_id "ENSRNOG00000021047"; gene_version "8"; gene_name "Lrrfip2"; gene_source "ensembl"; gene_biotype "protein_coding";
8	ensembl	transcript	119969871	120073475	0	+	.	gene_id "ENSRNOG00000021047"; gene_version "8"; transcript_id "ENSRNOT00000108084"; transcript_version "2"; gene_name "Lrrfip2"; gene_source "ensembl"; gene_biotype "protein_coding"; transcript_name "Lrrfip2-205"; transcript_source "ensembl"; transcript_biotype "protein_coding"; tag "Ensembl_canonical";
8	ensembl	transcript	119969871	120073475	0	+	.	gene_id "ENSRNOG00000021047"; gene_version "8"; transcript_id "ENSRNOT00000056060"; transcript_version "4"; gene_name "Lrrfip2"; gene_source "ensembl"; gene_biotype "protein_coding"; transcript_name "Lrrfip2-201"; transcript_source "ensembl"; transcript_biotype "protein_coding";
8	ensembl	transcript	119969871	120073475	0	+	.	gene_id "ENSRNOG00000021047"; gene_version "8"; transcript_id "ENSRNOT00000109717"; transcript_version "2"; gene_name "Lrrfip2"; gene_source "ensembl"; gene_biotype "protein_coding"; transcript_name "Lrrfip2-207"; transcript_source "ensembl"; transcript_biotype "protein_coding";
8	ensembl	transcript	119969871	120073475	0	+	.	gene_id "ENSRNOG00000021047"; gene_version "8"; transcript_id "ENSRNOT00000119180"; transcript_version "2"; gene_name "Lrrfip2"; gene_source "ensembl"; gene_biotype "protein_coding"; transcript_name "Lrrfip2-210"; transcript_source "ensembl"; transcript_biotype "protein_coding";
8	ensembl	transcript	119969871	120073475	0	+	.	gene_id "ENSRNOG00000021047"; gene_version "8"; transcript_id "ENSRNOT00000099949"; transcript_version "2"; gene_name "Lrrfip2"; gene_source "ensembl"; gene_biotype "protein_coding"; transcript_name "Lrrfip2-203"; transcript_source "ensembl"; transcript_biotype "protein_coding";
8	ensembl	transcript	119969871	120073475	0	+	.	gene_id "ENSRNOG00000021047"; gene_version "8"; transcript_id "ENSRNOT00000112179"; transcript_version "2"; gene_name "Lrrfip2"; gene_source "ensembl"; gene_biotype "protein_coding"; transcript_name "Lrrfip2-208"; transcript_source "ensembl"; transcript_biotype "protein_coding";
8	ensembl	transcript	119969871	120073475	0	+	.	gene_id "ENSRNOG00000021047"; gene_version "8"; transcript_id "ENSRNOT00000114965"; transcript_version "2"; gene_name "Lrrfip2"; gene_source "ensembl"; gene_biotype "protein_coding"; transcript_name "Lrrfip2-209"; transcript_source "ensembl"; transcript_biotype "protein_coding";
8	ensembl	transcript	119969871	120073475	0	+	.	gene_id "ENSRNOG00000021047"; gene_version "8"; transcript_id "ENSRNOT00000097509"; transcript_version "2"; gene_name "Lrrfip2"; gene_source "ensembl"; gene_biotype "protein_coding"; transcript_name "Lrrfip2-202"; transcript_source "ensembl"; transcript_biotype "protein_coding";
8	ensembl	transcript	119969871	120073475	0	+	.	gene_id "ENSRNOG00000021047"; gene_version "8"; transcript_id "ENSRNOT00000108675"; transcript_version "2"; gene_name "Lrrfip2"; gene_source "ensembl"; gene_biotype "protein_coding"; transcript_name "Lrrfip2-206"; transcript_source "ensembl"; transcript_biotype "protein_coding";
8	ensembl	transcript	119969871	120073475	0	+	.	gene_id "ENSRNOG00000021047"; gene_version "8"; transcript_id "ENSRNOT00000100197"; transcript_version "2"; gene_name "Lrrfip2"; gene_source "ensembl"; gene_biotype "protein_coding"; transcript_name "Lrrfip2-204"; transcript_source "ensembl"; transcript_biotype "protein_coding";
8	sraer114_es	exon	119970231	119970446	3.53974522992451	+	.	gene_id "ENSRNOG00000021047"; transcript_id "ENSRNOG00000021047_tx_90"; exon_id "8_119970231_119970446_+"; exonnum "1"; txlen "3910";
8	sraer114_es	exon	119970231	119970446	3.53974522992451	+	.	gene_id "ENSRNOG00000021047"; transcript_id "ENSRNOG00000021047_tx_91"; exon_id "8_119970231_119970446_+"; exonnum "1"; txlen "4003";
8	sraer114_es	exon	119970231	119970446	3.53974522992451	+	.	gene_id "ENSRNOG00000021047"; transcript_id "ENSRNOG00000021047_tx_92"; exon_id "8_119970231_119970446_+"; exonnum "1"; txlen "3748";
8	sraer114_es	exon	119970231	119970446	3.53974522992451	+	.	gene_id "ENSRNOG00000021047"; transcript_id "ENSRNOG00000021047_tx_93"; exon_id "8_119970231_119970446_+"; exonnum "1"; txlen "4105";
8	sraer114_es	exon	119970231	119970446	3.53974522992451	+	.	gene_id "ENSRNOG00000021047"; transcript_id "ENSRNOG00000021047_tx_94"; exon_id "8_119970231_119970446_+"; exonnum "1"; txlen "3982";
8	sraer114_es	exon	119970231	119970446	3.53974522992451	+	.	gene_id "ENSRNOG00000021047"; transcript_id "ENSRNOG00000021047_tx_95"; exon_id "8_119970231_119970446_+"; exonnum "1"; txlen "3841";
8	sraer114_es	exon	119970231	119970446	3.53974522992451	+	.	gene_id "ENSRNOG00000021047"; transcript_id "ENSRNOG00000021047_tx_96"; exon_id "8_119970231_119970446_+"; exonnum "1"; txlen "4075";
8	sraer114_es	exon	119970231	119970446	3.53974522992451	+	.	gene_id "ENSRNOG00000021047"; transcript_id "ENSRNOG00000021047_tx_97"; exon_id "8_119970231_119970446_+"; exonnum "1"; txlen "3943";
8	sraer114_es	exon	119970231	119970446	3.53974522992451	+	.	gene_id "ENSRNOG00000021047"; transcript_id "ENSRNOG00000021047_tx_98"; exon_id "8_119970231_119970446_+"; exonnum "1"; txlen "4177";
8	sraer114_es	exon	119971175	119971215	0.0804412635211844	+	.	gene_id "ENSRNOG00000021047"; transcript_id "ENSRNOG00000021047_tx_146"; exon_id "8_119971175_119971215_+"; exonnum "1"; txlen "4779";
8	ensembl	exon	119971436	119971507	0	+	.	gene_id "ENSRNOG00000021047"; gene_version "8"; transcript_id "ENSRNOT00000108084"; transcript_version "2"; exon_number "2"; gene_name "Lrrfip2"; gene_source "ensembl"; gene_biotype "protein_coding"; transcript_name "Lrrfip2-205"; transcript_source "ensembl"; transcript_biotype "protein_coding"; exon_id "ENSRNOE00000378495"; exon_version "1"; tag "Ensembl_canonical";
8	ensembl	five_prime_utr	119971436	119971507	0	+	.	gene_id "ENSRNOG00000021047"; gene_version "8"; transcript_id "ENSRNOT00000108084"; transcript_version "2"; gene_name "Lrrfip2"; gene_source "ensembl"; gene_biotype "protein_coding"; transcript_name "Lrrfip2-205"; transcript_source "ensembl"; transcript_biotype "protein_coding"; tag "Ensembl_canonical";
8	ensembl	exon	119971436	119971507	0	+	.	gene_id "ENSRNOG00000021047"; gene_version "8"; transcript_id "ENSRNOT00000056060"; transcript_version "4"; exon_number "2"; gene_name "Lrrfip2"; gene_source "ensembl"; gene_biotype "protein_coding"; transcript_name "Lrrfip2-201"; transcript_source "ensembl"; transcript_biotype "protein_coding"; exon_id "ENSRNOE00000378495"; exon_version "1";
8	ensembl	five_prime_utr	119971436	119971507	0	+	.	gene_id "ENSRNOG00000021047"; gene_version "8"; transcript_id "ENSRNOT00000056060"; transcript_version "4"; gene_name "Lrrfip2"; gene_source "ensembl"; gene_biotype "protein_coding"; transcript_name "Lrrfip2-201"; transcript_source "ensembl"; transcript_biotype "protein_coding";
8	ensembl	exon	119971436	119971507	0	+	.	gene_id "ENSRNOG00000021047"; gene_version "8"; transcript_id "ENSRNOT00000109717"; transcript_version "2"; exon_number "2"; gene_name "Lrrfip2"; gene_source "ensembl"; gene_biotype "protein_coding"; transcript_name "Lrrfip2-207"; transcript_source "ensembl"; transcript_biotype "protein_coding"; exon_id "ENSRNOE00000378495"; exon_version "1";
8	ensembl	five_prime_utr	119971436	119971507	0	+	.	gene_id "ENSRNOG00000021047"; gene_version "8"; transcript_id "ENSRNOT00000109717"; transcript_version "2"; gene_name "Lrrfip2"; gene_source "ensembl"; gene_biotype "protein_coding"; transcript_name "Lrrfip2-207"; transcript_source "ensembl"; transcript_biotype "protein_coding";
8	ensembl	exon	119971436	119971507	0	+	.	gene_id "ENSRNOG00000021047"; gene_version "8"; transcript_id "ENSRNOT00000119180"; transcript_version "2"; exon_number "2"; gene_name "Lrrfip2"; gene_source "ensembl"; gene_biotype "protein_coding"; transcript_name "Lrrfip2-210"; transcript_source "ensembl"; transcript_biotype "protein_coding"; exon_id "ENSRNOE00000378495"; exon_version "1";
8	ensembl	five_prime_utr	119971436	119971507	0	+	.	gene_id "ENSRNOG00000021047"; gene_version "8"; transcript_id "ENSRNOT00000119180"; transcript_version "2"; gene_name "Lrrfip2"; gene_source "ensembl"; gene_biotype "protein_coding"; transcript_name "Lrrfip2-210"; transcript_source "ensembl"; transcript_biotype "protein_coding";
8	ensembl	exon	119971436	119971507	0	+	.	gene_id "ENSRNOG00000021047"; gene_version "8"; transcript_id "ENSRNOT00000099949"; transcript_version "2"; exon_number "2"; gene_name "Lrrfip2"; gene_source "ensembl"; gene_biotype "protein_coding"; transcript_name "Lrrfip2-203"; transcript_source "ensembl"; transcript_biotype "protein_coding"; exon_id "ENSRNOE00000378495"; exon_version "1";
8	ensembl	five_prime_utr	119971436	119971507	0	+	.	gene_id "ENSRNOG00000021047"; gene_version "8"; transcript_id "ENSRNOT00000099949"; transcript_version "2"; gene_name "Lrrfip2"; gene_source "ensembl"; gene_biotype "protein_coding"; transcript_name "Lrrfip2-203"; transcript_source "ensembl"; transcript_biotype "protein_coding";
8	ensembl	exon	119971436	119971507	0	+	.	gene_id "ENSRNOG00000021047"; gene_version "8"; transcript_id "ENSRNOT00000112179"; transcript_version "2"; exon_number "2"; gene_name "Lrrfip2"; gene_source "ensembl"; gene_biotype "protein_coding"; transcript_name "Lrrfip2-208"; transcript_source "ensembl"; transcript_biotype "protein_coding"; exon_id "ENSRNOE00000378495"; exon_version "1";
8	ensembl	five_prime_utr	119971436	119971507	0	+	.	gene_id "ENSRNOG00000021047"; gene_version "8"; transcript_id "ENSRNOT00000112179"; transcript_version "2"; gene_name "Lrrfip2"; gene_source "ensembl"; gene_biotype "protein_coding"; transcript_name "Lrrfip2-208"; transcript_source "ensembl"; transcript_biotype "protein_coding";
8	ensembl	exon	119971436	119971507	0	+	.	gene_id "ENSRNOG00000021047"; gene_version "8"; transcript_id "ENSRNOT00000114965"; transcript_version "2"; exon_number "2"; gene_name "Lrrfip2"; gene_source "ensembl"; gene_biotype "protein_coding"; transcript_name "Lrrfip2-209"; transcript_source "ensembl"; transcript_biotype "protein_coding"; exon_id "ENSRNOE00000378495"; exon_version "1";
8	ensembl	five_prime_utr	119971436	119971507	0	+	.	gene_id "ENSRNOG00000021047"; gene_version "8"; transcript_id "ENSRNOT00000114965"; transcript_version "2"; gene_name "Lrrfip2"; gene_source "ensembl"; gene_biotype "protein_coding"; transcript_name "Lrrfip2-209"; transcript_source "ensembl"; transcript_biotype "protein_coding";
8	ensembl	exon	119971436	119971507	0	+	.	gene_id "ENSRNOG00000021047"; gene_version "8"; transcript_id "ENSRNOT00000097509"; transcript_version "2"; exon_number "2"; gene_name "Lrrfip2"; gene_source "ensembl"; gene_biotype "protein_coding"; transcript_name "Lrrfip2-202"; transcript_source "ensembl"; transcript_biotype "protein_coding"; exon_id "ENSRNOE00000378495"; exon_version "1";
8	ensembl	five_prime_utr	119971436	119971507	0	+	.	gene_id "ENSRNOG00000021047"; gene_version "8"; transcript_id "ENSRNOT00000097509"; transcript_version "2"; gene_name "Lrrfip2"; gene_source "ensembl"; gene_biotype "protein_coding"; transcript_name "Lrrfip2-202"; transcript_source "ensembl"; transcript_biotype "protein_coding";
8	ensembl	exon	119971436	119971507	0	+	.	gene_id "ENSRNOG00000021047"; gene_version "8"; transcript_id "ENSRNOT00000108675"; transcript_version "2"; exon_number "2"; gene_name "Lrrfip2"; gene_source "ensembl"; gene_biotype "protein_coding"; transcript_name "Lrrfip2-206"; transcript_source "ensembl"; transcript_biotype "protein_coding"; exon_id "ENSRNOE00000378495"; exon_version "1";
8	ensembl	five_prime_utr	119971436	119971507	0	+	.	gene_id "ENSRNOG00000021047"; gene_version "8"; transcript_id "ENSRNOT00000108675"; transcript_version "2"; gene_name "Lrrfip2"; gene_source "ensembl"; gene_biotype "protein_coding"; transcript_name "Lrrfip2-206"; transcript_source "ensembl"; transcript_biotype "protein_coding";
8	ensembl	exon	119971436	119971507	0	+	.	gene_id "ENSRNOG00000021047"; gene_version "8"; transcript_id "ENSRNOT00000100197"; transcript_version "2"; exon_number "2"; gene_name "Lrrfip2"; gene_source "ensembl"; gene_biotype "protein_coding"; transcript_name "Lrrfip2-204"; transcript_source "ensembl"; transcript_biotype "protein_coding"; exon_id "ENSRNOE00000378495"; exon_version "1";
8	ensembl	five_prime_utr	119971436	119971507	0	+	.	gene_id "ENSRNOG00000021047"; gene_version "8"; transcript_id "ENSRNOT00000100197"; transcript_version "2"; gene_name "Lrrfip2"; gene_source "ensembl"; gene_biotype "protein_coding"; transcript_name "Lrrfip2-204"; transcript_source "ensembl"; transcript_biotype "protein_coding";
8	ENSEMBL114_rn	exon	119971436	119971507	0.0804412635211844	+	.	gene_id "ENSRNOG00000021047"; transcript_id "ENSRNOG00000021047_tx_146"; exon_id "8_119971436_119971507_+"; exonnum "2"; txlen "4779";
8	ENSEMBL114_rn	exon	119971436	119971507	3.53974522992451	+	.	gene_id "ENSRNOG00000021047"; transcript_id "ENSRNOG00000021047_tx_90"; exon_id "8_119971436_119971507_+"; exonnum "2"; txlen "3910";
8	ENSEMBL114_rn	exon	119971436	119971507	3.53974522992451	+	.	gene_id "ENSRNOG00000021047"; transcript_id "ENSRNOG00000021047_tx_91"; exon_id "8_119971436_119971507_+"; exonnum "2"; txlen "4003";
8	ENSEMBL114_rn	exon	119971436	119971507	3.53974522992451	+	.	gene_id "ENSRNOG00000021047"; transcript_id "ENSRNOG00000021047_tx_92"; exon_id "8_119971436_119971507_+"; exonnum "2"; txlen "3748";
8	ENSEMBL114_rn	exon	119971436	119971507	3.53974522992451	+	.	gene_id "ENSRNOG00000021047"; transcript_id "ENSRNOG00000021047_tx_93"; exon_id "8_119971436_119971507_+"; exonnum "2"; txlen "4105";
8	ENSEMBL114_rn	exon	119971436	119971507	3.53974522992451	+	.	gene_id "ENSRNOG00000021047"; transcript_id "ENSRNOG00000021047_tx_94"; exon_id "8_119971436_119971507_+"; exonnum "2"; txlen "3982";
8	ENSEMBL114_rn	exon	119971436	119971507	3.53974522992451	+	.	gene_id "ENSRNOG00000021047"; transcript_id "ENSRNOG00000021047_tx_95"; exon_id "8_119971436_119971507_+"; exonnum "2"; txlen "3841";
8	ENSEMBL114_rn	exon	119971436	119971507	3.53974522992451	+	.	gene_id "ENSRNOG00000021047"; transcript_id "ENSRNOG00000021047_tx_96"; exon_id "8_119971436_119971507_+"; exonnum "2"; txlen "4075";
8	ENSEMBL114_rn	exon	119971436	119971507	3.53974522992451	+	.	gene_id "ENSRNOG00000021047"; transcript_id "ENSRNOG00000021047_tx_97"; exon_id "8_119971436_119971507_+"; exonnum "2"; txlen "3943";
8	ENSEMBL114_rn	exon	119971436	119971507	3.53974522992451	+	.	gene_id "ENSRNOG00000021047"; transcript_id "ENSRNOG00000021047_tx_98"; exon_id "8_119971436_119971507_+"; exonnum "2"; txlen "4177";
8	ensembl	five_prime_utr	119989208	119989261	0	+	.	gene_id "ENSRNOG00000021047"; gene_version "8"; transcript_id "ENSRNOT00000108084"; transcript_version "2"; gene_name "Lrrfip2"; gene_source "ensembl"; gene_biotype "protein_coding"; transcript_name "Lrrfip2-205"; transcript_source "ensembl"; transcript_biotype "protein_coding"; tag "Ensembl_canonical";
8	ensembl	five_prime_utr	119989208	119989261	0	+	.	gene_id "ENSRNOG00000021047"; gene_version "8"; transcript_id "ENSRNOT00000056060"; transcript_version "4"; gene_name "Lrrfip2"; gene_source "ensembl"; gene_biotype "protein_coding"; transcript_name "Lrrfip2-201"; transcript_source "ensembl"; transcript_biotype "protein_coding";
8	ensembl	five_prime_utr	119989208	119989261	0	+	.	gene_id "ENSRNOG00000021047"; gene_version "8"; transcript_id "ENSRNOT00000109717"; transcript_version "2"; gene_name "Lrrfip2"; gene_source "ensembl"; gene_biotype "protein_coding"; transcript_name "Lrrfip2-207"; transcript_source "ensembl"; transcript_biotype "protein_coding";
8	ensembl	five_prime_utr	119989208	119989261	0	+	.	gene_id "ENSRNOG00000021047"; gene_version "8"; transcript_id "ENSRNOT00000119180"; transcript_version "2"; gene_name "Lrrfip2"; gene_source "ensembl"; gene_biotype "protein_coding"; transcript_name "Lrrfip2-210"; transcript_source "ensembl"; transcript_biotype "protein_coding";
8	ensembl	five_prime_utr	119989208	119989261	0	+	.	gene_id "ENSRNOG00000021047"; gene_version "8"; transcript_id "ENSRNOT00000099949"; transcript_version "2"; gene_name "Lrrfip2"; gene_source "ensembl"; gene_biotype "protein_coding"; transcript_name "Lrrfip2-203"; transcript_source "ensembl"; transcript_biotype "protein_coding";
8	ensembl	five_prime_utr	119989208	119989261	0	+	.	gene_id "ENSRNOG00000021047"; gene_version "8"; transcript_id "ENSRNOT00000112179"; transcript_version "2"; gene_name "Lrrfip2"; gene_source "ensembl"; gene_biotype "protein_coding"; transcript_name "Lrrfip2-208"; transcript_source "ensembl"; transcript_biotype "protein_coding";
8	ensembl	five_prime_utr	119989208	119989261	0	+	.	gene_id "ENSRNOG00000021047"; gene_version "8"; transcript_id "ENSRNOT00000114965"; transcript_version "2"; gene_name "Lrrfip2"; gene_source "ensembl"; gene_biotype "protein_coding"; transcript_name "Lrrfip2-209"; transcript_source "ensembl"; transcript_biotype "protein_coding";
8	ensembl	five_prime_utr	119989208	119989261	0	+	.	gene_id "ENSRNOG00000021047"; gene_version "8"; transcript_id "ENSRNOT00000097509"; transcript_version "2"; gene_name "Lrrfip2"; gene_source "ensembl"; gene_biotype "protein_coding"; transcript_name "Lrrfip2-202"; transcript_source "ensembl"; transcript_biotype "protein_coding";
8	ensembl	five_prime_utr	119989208	119989261	0	+	.	gene_id "ENSRNOG00000021047"; gene_version "8"; transcript_id "ENSRNOT00000108675"; transcript_version "2"; gene_name "Lrrfip2"; gene_source "ensembl"; gene_biotype "protein_coding"; transcript_name "Lrrfip2-206"; transcript_source "ensembl"; transcript_biotype "protein_coding";
8	ensembl	five_prime_utr	119989208	119989261	0	+	.	gene_id "ENSRNOG00000021047"; gene_version "8"; transcript_id "ENSRNOT00000100197"; transcript_version "2"; gene_name "Lrrfip2"; gene_source "ensembl"; gene_biotype "protein_coding"; transcript_name "Lrrfip2-204"; transcript_source "ensembl"; transcript_biotype "protein_coding";
8	ensembl	exon	119989208	119989351	0	+	.	gene_id "ENSRNOG00000021047"; gene_version "8"; transcript_id "ENSRNOT00000108084"; transcript_version "2"; exon_number "3"; gene_name "Lrrfip2"; gene_source "ensembl"; gene_biotype "protein_coding"; transcript_name "Lrrfip2-205"; transcript_source "ensembl"; transcript_biotype "protein_coding"; exon_id "ENSRNOE00000768146"; exon_version "1"; tag "Ensembl_canonical";
8	ensembl	exon	119989208	119989351	0	+	.	gene_id "ENSRNOG00000021047"; gene_version "8"; transcript_id "ENSRNOT00000056060"; transcript_version "4"; exon_number "3"; gene_name "Lrrfip2"; gene_source "ensembl"; gene_biotype "protein_coding"; transcript_name "Lrrfip2-201"; transcript_source "ensembl"; transcript_biotype "protein_coding"; exon_id "ENSRNOE00000768146"; exon_version "1";
8	ensembl	exon	119989208	119989351	0	+	.	gene_id "ENSRNOG00000021047"; gene_version "8"; transcript_id "ENSRNOT00000109717"; transcript_version "2"; exon_number "3"; gene_name "Lrrfip2"; gene_source "ensembl"; gene_biotype "protein_coding"; transcript_name "Lrrfip2-207"; transcript_source "ensembl"; transcript_biotype "protein_coding"; exon_id "ENSRNOE00000768146"; exon_version "1";
8	ensembl	exon	119989208	119989351	0	+	.	gene_id "ENSRNOG00000021047"; gene_version "8"; transcript_id "ENSRNOT00000119180"; transcript_version "2"; exon_number "3"; gene_name "Lrrfip2"; gene_source "ensembl"; gene_biotype "protein_coding"; transcript_name "Lrrfip2-210"; transcript_source "ensembl"; transcript_biotype "protein_coding"; exon_id "ENSRNOE00000768146"; exon_version "1";
8	ensembl	exon	119989208	119989351	0	+	.	gene_id "ENSRNOG00000021047"; gene_version "8"; transcript_id "ENSRNOT00000099949"; transcript_version "2"; exon_number "3"; gene_name "Lrrfip2"; gene_source "ensembl"; gene_biotype "protein_coding"; transcript_name "Lrrfip2-203"; transcript_source "ensembl"; transcript_biotype "protein_coding"; exon_id "ENSRNOE00000768146"; exon_version "1";
8	ensembl	exon	119989208	119989351	0	+	.	gene_id "ENSRNOG00000021047"; gene_version "8"; transcript_id "ENSRNOT00000112179"; transcript_version "2"; exon_number "3"; gene_name "Lrrfip2"; gene_source "ensembl"; gene_biotype "protein_coding"; transcript_name "Lrrfip2-208"; transcript_source "ensembl"; transcript_biotype "protein_coding"; exon_id "ENSRNOE00000768146"; exon_version "1";
8	ensembl	exon	119989208	119989351	0	+	.	gene_id "ENSRNOG00000021047"; gene_version "8"; transcript_id "ENSRNOT00000114965"; transcript_version "2"; exon_number "3"; gene_name "Lrrfip2"; gene_source "ensembl"; gene_biotype "protein_coding"; transcript_name "Lrrfip2-209"; transcript_source "ensembl"; transcript_biotype "protein_coding"; exon_id "ENSRNOE00000768146"; exon_version "1";
8	ensembl	exon	119989208	119989351	0	+	.	gene_id "ENSRNOG00000021047"; gene_version "8"; transcript_id "ENSRNOT00000097509"; transcript_version "2"; exon_number "3"; gene_name "Lrrfip2"; gene_source "ensembl"; gene_biotype "protein_coding"; transcript_name "Lrrfip2-202"; transcript_source "ensembl"; transcript_biotype "protein_coding"; exon_id "ENSRNOE00000768146"; exon_version "1";
8	ensembl	exon	119989208	119989351	0	+	.	gene_id "ENSRNOG00000021047"; gene_version "8"; transcript_id "ENSRNOT00000108675"; transcript_version "2"; exon_number "3"; gene_name "Lrrfip2"; gene_source "ensembl"; gene_biotype "protein_coding"; transcript_name "Lrrfip2-206"; transcript_source "ensembl"; transcript_biotype "protein_coding"; exon_id "ENSRNOE00000768146"; exon_version "1";
8	ensembl	exon	119989208	119989351	0	+	.	gene_id "ENSRNOG00000021047"; gene_version "8"; transcript_id "ENSRNOT00000100197"; transcript_version "2"; exon_number "3"; gene_name "Lrrfip2"; gene_source "ensembl"; gene_biotype "protein_coding"; transcript_name "Lrrfip2-204"; transcript_source "ensembl"; transcript_biotype "protein_coding"; exon_id "ENSRNOE00000768146"; exon_version "1";
8	ENSEMBL114_rn	exon	119989208	119989351	0.0804412635211844	+	.	gene_id "ENSRNOG00000021047"; transcript_id "ENSRNOG00000021047_tx_146"; exon_id "8_119989208_119989351_+"; exonnum "3"; txlen "4779";
8	ENSEMBL114_rn	exon	119989208	119989351	3.53974522992451	+	.	gene_id "ENSRNOG00000021047"; transcript_id "ENSRNOG00000021047_tx_90"; exon_id "8_119989208_119989351_+"; exonnum "3"; txlen "3910";
8	ENSEMBL114_rn	exon	119989208	119989351	3.53974522992451	+	.	gene_id "ENSRNOG00000021047"; transcript_id "ENSRNOG00000021047_tx_91"; exon_id "8_119989208_119989351_+"; exonnum "3"; txlen "4003";
8	ENSEMBL114_rn	exon	119989208	119989351	3.53974522992451	+	.	gene_id "ENSRNOG00000021047"; transcript_id "ENSRNOG00000021047_tx_92"; exon_id "8_119989208_119989351_+"; exonnum "3"; txlen "3748";
8	ENSEMBL114_rn	exon	119989208	119989351	3.53974522992451	+	.	gene_id "ENSRNOG00000021047"; transcript_id "ENSRNOG00000021047_tx_93"; exon_id "8_119989208_119989351_+"; exonnum "3"; txlen "4105";
8	ENSEMBL114_rn	exon	119989208	119989351	3.53974522992451	+	.	gene_id "ENSRNOG00000021047"; transcript_id "ENSRNOG00000021047_tx_94"; exon_id "8_119989208_119989351_+"; exonnum "3"; txlen "3982";
8	ENSEMBL114_rn	exon	119989208	119989351	3.53974522992451	+	.	gene_id "ENSRNOG00000021047"; transcript_id "ENSRNOG00000021047_tx_95"; exon_id "8_119989208_119989351_+"; exonnum "3"; txlen "3841";
8	ENSEMBL114_rn	exon	119989208	119989351	3.53974522992451	+	.	gene_id "ENSRNOG00000021047"; transcript_id "ENSRNOG00000021047_tx_96"; exon_id "8_119989208_119989351_+"; exonnum "3"; txlen "4075";
8	ENSEMBL114_rn	exon	119989208	119989351	3.53974522992451	+	.	gene_id "ENSRNOG00000021047"; transcript_id "ENSRNOG00000021047_tx_97"; exon_id "8_119989208_119989351_+"; exonnum "3"; txlen "3943";
8	ENSEMBL114_rn	exon	119989208	119989351	3.53974522992451	+	.	gene_id "ENSRNOG00000021047"; transcript_id "ENSRNOG00000021047_tx_98"; exon_id "8_119989208_119989351_+"; exonnum "3"; txlen "4177";
8	ensembl	start_codon	119989262	119989264	0	+	0	gene_id "ENSRNOG00000021047"; gene_version "8"; transcript_id "ENSRNOT00000108084"; transcript_version "2"; exon_number "3"; gene_name "Lrrfip2"; gene_source "ensembl"; gene_biotype "protein_coding"; transcript_name "Lrrfip2-205"; transcript_source "ensembl"; transcript_biotype "protein_coding"; tag "Ensembl_canonical";
8	ensembl	start_codon	119989262	119989264	0	+	0	gene_id "ENSRNOG00000021047"; gene_version "8"; transcript_id "ENSRNOT00000056060"; transcript_version "4"; exon_number "3"; gene_name "Lrrfip2"; gene_source "ensembl"; gene_biotype "protein_coding"; transcript_name "Lrrfip2-201"; transcript_source "ensembl"; transcript_biotype "protein_coding";
8	ensembl	start_codon	119989262	119989264	0	+	0	gene_id "ENSRNOG00000021047"; gene_version "8"; transcript_id "ENSRNOT00000109717"; transcript_version "2"; exon_number "3"; gene_name "Lrrfip2"; gene_source "ensembl"; gene_biotype "protein_coding"; transcript_name "Lrrfip2-207"; transcript_source "ensembl"; transcript_biotype "protein_coding";
8	ensembl	start_codon	119989262	119989264	0	+	0	gene_id "ENSRNOG00000021047"; gene_version "8"; transcript_id "ENSRNOT00000119180"; transcript_version "2"; exon_number "3"; gene_name "Lrrfip2"; gene_source "ensembl"; gene_biotype "protein_coding"; transcript_name "Lrrfip2-210"; transcript_source "ensembl"; transcript_biotype "protein_coding";
8	ensembl	start_codon	119989262	119989264	0	+	0	gene_id "ENSRNOG00000021047"; gene_version "8"; transcript_id "ENSRNOT00000099949"; transcript_version "2"; exon_number "3"; gene_name "Lrrfip2"; gene_source "ensembl"; gene_biotype "protein_coding"; transcript_name "Lrrfip2-203"; transcript_source "ensembl"; transcript_biotype "protein_coding";
8	ensembl	start_codon	119989262	119989264	0	+	0	gene_id "ENSRNOG00000021047"; gene_version "8"; transcript_id "ENSRNOT00000112179"; transcript_version "2"; exon_number "3"; gene_name "Lrrfip2"; gene_source "ensembl"; gene_biotype "protein_coding"; transcript_name "Lrrfip2-208"; transcript_source "ensembl"; transcript_biotype "protein_coding";
8	ensembl	start_codon	119989262	119989264	0	+	0	gene_id "ENSRNOG00000021047"; gene_version "8"; transcript_id "ENSRNOT00000114965"; transcript_version "2"; exon_number "3"; gene_name "Lrrfip2"; gene_source "ensembl"; gene_biotype "protein_coding"; transcript_name "Lrrfip2-209"; transcript_source "ensembl"; transcript_biotype "protein_coding";
8	ensembl	start_codon	119989262	119989264	0	+	0	gene_id "ENSRNOG00000021047"; gene_version "8"; transcript_id "ENSRNOT00000097509"; transcript_version "2"; exon_number "3"; gene_name "Lrrfip2"; gene_source "ensembl"; gene_biotype "protein_coding"; transcript_name "Lrrfip2-202"; transcript_source "ensembl"; transcript_biotype "protein_coding";
8	ensembl	start_codon	119989262	119989264	0	+	0	gene_id "ENSRNOG00000021047"; gene_version "8"; transcript_id "ENSRNOT00000108675"; transcript_version "2"; exon_number "3"; gene_name "Lrrfip2"; gene_source "ensembl"; gene_biotype "protein_coding"; transcript_name "Lrrfip2-206"; transcript_source "ensembl"; transcript_biotype "protein_coding";
8	ensembl	start_codon	119989262	119989264	0	+	0	gene_id "ENSRNOG00000021047"; gene_version "8"; transcript_id "ENSRNOT00000100197"; transcript_version "2"; exon_number "3"; gene_name "Lrrfip2"; gene_source "ensembl"; gene_biotype "protein_coding"; transcript_name "Lrrfip2-204"; transcript_source "ensembl"; transcript_biotype "protein_coding";
8	ensembl	CDS	119989262	119989351	0	+	0	gene_id "ENSRNOG00000021047"; gene_version "8"; transcript_id "ENSRNOT00000108084"; transcript_version "2"; exon_number "3"; gene_name "Lrrfip2"; gene_source "ensembl"; gene_biotype "protein_coding"; transcript_name "Lrrfip2-205"; transcript_source "ensembl"; transcript_biotype "protein_coding"; protein_id "ENSRNOP00000082163"; protein_version "1"; tag "Ensembl_canonical";
8	ensembl	CDS	119989262	119989351	0	+	0	gene_id "ENSRNOG00000021047"; gene_version "8"; transcript_id "ENSRNOT00000056060"; transcript_version "4"; exon_number "3"; gene_name "Lrrfip2"; gene_source "ensembl"; gene_biotype "protein_coding"; transcript_name "Lrrfip2-201"; transcript_source "ensembl"; transcript_biotype "protein_coding"; protein_id "ENSRNOP00000052912"; protein_version "3";
8	ensembl	CDS	119989262	119989351	0	+	0	gene_id "ENSRNOG00000021047"; gene_version "8"; transcript_id "ENSRNOT00000109717"; transcript_version "2"; exon_number "3"; gene_name "Lrrfip2"; gene_source "ensembl"; gene_biotype "protein_coding"; transcript_name "Lrrfip2-207"; transcript_source "ensembl"; transcript_biotype "protein_coding"; protein_id "ENSRNOP00000097137"; protein_version "1";
8	ensembl	CDS	119989262	119989351	0	+	0	gene_id "ENSRNOG00000021047"; gene_version "8"; transcript_id "ENSRNOT00000119180"; transcript_version "2"; exon_number "3"; gene_name "Lrrfip2"; gene_source "ensembl"; gene_biotype "protein_coding"; transcript_name "Lrrfip2-210"; transcript_source "ensembl"; transcript_biotype "protein_coding"; protein_id "ENSRNOP00000079352"; protein_version "2";
8	ensembl	CDS	119989262	119989351	0	+	0	gene_id "ENSRNOG00000021047"; gene_version "8"; transcript_id "ENSRNOT00000099949"; transcript_version "2"; exon_number "3"; gene_name "Lrrfip2"; gene_source "ensembl"; gene_biotype "protein_coding"; transcript_name "Lrrfip2-203"; transcript_source "ensembl"; transcript_biotype "protein_coding"; protein_id "ENSRNOP00000091298"; protein_version "2";
8	ensembl	CDS	119989262	119989351	0	+	0	gene_id "ENSRNOG00000021047"; gene_version "8"; transcript_id "ENSRNOT00000112179"; transcript_version "2"; exon_number "3"; gene_name "Lrrfip2"; gene_source "ensembl"; gene_biotype "protein_coding"; transcript_name "Lrrfip2-208"; transcript_source "ensembl"; transcript_biotype "protein_coding"; protein_id "ENSRNOP00000097455"; protein_version "1";
8	ensembl	CDS	119989262	119989351	0	+	0	gene_id "ENSRNOG00000021047"; gene_version "8"; transcript_id "ENSRNOT00000114965"; transcript_version "2"; exon_number "3"; gene_name "Lrrfip2"; gene_source "ensembl"; gene_biotype "protein_coding"; transcript_name "Lrrfip2-209"; transcript_source "ensembl"; transcript_biotype "protein_coding"; protein_id "ENSRNOP00000085249"; protein_version "1";
8	ensembl	CDS	119989262	119989351	0	+	0	gene_id "ENSRNOG00000021047"; gene_version "8"; transcript_id "ENSRNOT00000097509"; transcript_version "2"; exon_number "3"; gene_name "Lrrfip2"; gene_source "ensembl"; gene_biotype "protein_coding"; transcript_name "Lrrfip2-202"; transcript_source "ensembl"; transcript_biotype "protein_coding"; protein_id "ENSRNOP00000089166"; protein_version "2";
8	ensembl	CDS	119989262	119989351	0	+	0	gene_id "ENSRNOG00000021047"; gene_version "8"; transcript_id "ENSRNOT00000108675"; transcript_version "2"; exon_number "3"; gene_name "Lrrfip2"; gene_source "ensembl"; gene_biotype "protein_coding"; transcript_name "Lrrfip2-206"; transcript_source "ensembl"; transcript_biotype "protein_coding"; protein_id "ENSRNOP00000094297"; protein_version "2";
8	ensembl	CDS	119989262	119989351	0	+	0	gene_id "ENSRNOG00000021047"; gene_version "8"; transcript_id "ENSRNOT00000100197"; transcript_version "2"; exon_number "3"; gene_name "Lrrfip2"; gene_source "ensembl"; gene_biotype "protein_coding"; transcript_name "Lrrfip2-204"; transcript_source "ensembl"; transcript_biotype "protein_coding"; protein_id "ENSRNOP00000079448"; protein_version "2";
8	sraer114_es	exon	120002975	120003572	1.7196486823286	+	.	gene_id "sraer114_gene_6072"; transcript_id "sraer114_gene_6072_tx_1"; exon_id "8_120002975_120003572_+"; exonnum "1"; txlen "1108";
8	sraer114_ss	exon	120003603	120004112	1.7196486823286	+	.	gene_id "sraer114_gene_6072"; transcript_id "sraer114_gene_6072_tx_1"; exon_id "8_120003603_120004112_+"; exonnum "2"; txlen "1108";
8	ensembl	exon	120006714	120006800	0	+	.	gene_id "ENSRNOG00000021047"; gene_version "8"; transcript_id "ENSRNOT00000108084"; transcript_version "2"; exon_number "4"; gene_name "Lrrfip2"; gene_source "ensembl"; gene_biotype "protein_coding"; transcript_name "Lrrfip2-205"; transcript_source "ensembl"; transcript_biotype "protein_coding"; exon_id "ENSRNOE00000745932"; exon_version "1"; tag "Ensembl_canonical";
8	ensembl	CDS	120006714	120006800	0	+	0	gene_id "ENSRNOG00000021047"; gene_version "8"; transcript_id "ENSRNOT00000108084"; transcript_version "2"; exon_number "4"; gene_name "Lrrfip2"; gene_source "ensembl"; gene_biotype "protein_coding"; transcript_name "Lrrfip2-205"; transcript_source "ensembl"; transcript_biotype "protein_coding"; protein_id "ENSRNOP00000082163"; protein_version "1"; tag "Ensembl_canonical";
8	ensembl	exon	120006714	120006800	0	+	.	gene_id "ENSRNOG00000021047"; gene_version "8"; transcript_id "ENSRNOT00000056060"; transcript_version "4"; exon_number "4"; gene_name "Lrrfip2"; gene_source "ensembl"; gene_biotype "protein_coding"; transcript_name "Lrrfip2-201"; transcript_source "ensembl"; transcript_biotype "protein_coding"; exon_id "ENSRNOE00000745932"; exon_version "1";
8	ensembl	CDS	120006714	120006800	0	+	0	gene_id "ENSRNOG00000021047"; gene_version "8"; transcript_id "ENSRNOT00000056060"; transcript_version "4"; exon_number "4"; gene_name "Lrrfip2"; gene_source "ensembl"; gene_biotype "protein_coding"; transcript_name "Lrrfip2-201"; transcript_source "ensembl"; transcript_biotype "protein_coding"; protein_id "ENSRNOP00000052912"; protein_version "3";
8	ensembl	exon	120006714	120006800	0	+	.	gene_id "ENSRNOG00000021047"; gene_version "8"; transcript_id "ENSRNOT00000109717"; transcript_version "2"; exon_number "4"; gene_name "Lrrfip2"; gene_source "ensembl"; gene_biotype "protein_coding"; transcript_name "Lrrfip2-207"; transcript_source "ensembl"; transcript_biotype "protein_coding"; exon_id "ENSRNOE00000745932"; exon_version "1";
8	ensembl	CDS	120006714	120006800	0	+	0	gene_id "ENSRNOG00000021047"; gene_version "8"; transcript_id "ENSRNOT00000109717"; transcript_version "2"; exon_number "4"; gene_name "Lrrfip2"; gene_source "ensembl"; gene_biotype "protein_coding"; transcript_name "Lrrfip2-207"; transcript_source "ensembl"; transcript_biotype "protein_coding"; protein_id "ENSRNOP00000097137"; protein_version "1";
8	ensembl	exon	120006714	120006800	0	+	.	gene_id "ENSRNOG00000021047"; gene_version "8"; transcript_id "ENSRNOT00000119180"; transcript_version "2"; exon_number "4"; gene_name "Lrrfip2"; gene_source "ensembl"; gene_biotype "protein_coding"; transcript_name "Lrrfip2-210"; transcript_source "ensembl"; transcript_biotype "protein_coding"; exon_id "ENSRNOE00000745932"; exon_version "1";
8	ensembl	CDS	120006714	120006800	0	+	0	gene_id "ENSRNOG00000021047"; gene_version "8"; transcript_id "ENSRNOT00000119180"; transcript_version "2"; exon_number "4"; gene_name "Lrrfip2"; gene_source "ensembl"; gene_biotype "protein_coding"; transcript_name "Lrrfip2-210"; transcript_source "ensembl"; transcript_biotype "protein_coding"; protein_id "ENSRNOP00000079352"; protein_version "2";
8	ensembl	exon	120006714	120006800	0	+	.	gene_id "ENSRNOG00000021047"; gene_version "8"; transcript_id "ENSRNOT00000099949"; transcript_version "2"; exon_number "4"; gene_name "Lrrfip2"; gene_source "ensembl"; gene_biotype "protein_coding"; transcript_name "Lrrfip2-203"; transcript_source "ensembl"; transcript_biotype "protein_coding"; exon_id "ENSRNOE00000745932"; exon_version "1";
8	ensembl	CDS	120006714	120006800	0	+	0	gene_id "ENSRNOG00000021047"; gene_version "8"; transcript_id "ENSRNOT00000099949"; transcript_version "2"; exon_number "4"; gene_name "Lrrfip2"; gene_source "ensembl"; gene_biotype "protein_coding"; transcript_name "Lrrfip2-203"; transcript_source "ensembl"; transcript_biotype "protein_coding"; protein_id "ENSRNOP00000091298"; protein_version "2";
8	ensembl	exon	120006714	120006800	0	+	.	gene_id "ENSRNOG00000021047"; gene_version "8"; transcript_id "ENSRNOT00000112179"; transcript_version "2"; exon_number "4"; gene_name "Lrrfip2"; gene_source "ensembl"; gene_biotype "protein_coding"; transcript_name "Lrrfip2-208"; transcript_source "ensembl"; transcript_biotype "protein_coding"; exon_id "ENSRNOE00000745932"; exon_version "1";
8	ensembl	CDS	120006714	120006800	0	+	0	gene_id "ENSRNOG00000021047"; gene_version "8"; transcript_id "ENSRNOT00000112179"; transcript_version "2"; exon_number "4"; gene_name "Lrrfip2"; gene_source "ensembl"; gene_biotype "protein_coding"; transcript_name "Lrrfip2-208"; transcript_source "ensembl"; transcript_biotype "protein_coding"; protein_id "ENSRNOP00000097455"; protein_version "1";
8	ensembl	exon	120006714	120006800	0	+	.	gene_id "ENSRNOG00000021047"; gene_version "8"; transcript_id "ENSRNOT00000114965"; transcript_version "2"; exon_number "4"; gene_name "Lrrfip2"; gene_source "ensembl"; gene_biotype "protein_coding"; transcript_name "Lrrfip2-209"; transcript_source "ensembl"; transcript_biotype "protein_coding"; exon_id "ENSRNOE00000745932"; exon_version "1";
8	ensembl	CDS	120006714	120006800	0	+	0	gene_id "ENSRNOG00000021047"; gene_version "8"; transcript_id "ENSRNOT00000114965"; transcript_version "2"; exon_number "4"; gene_name "Lrrfip2"; gene_source "ensembl"; gene_biotype "protein_coding"; transcript_name "Lrrfip2-209"; transcript_source "ensembl"; transcript_biotype "protein_coding"; protein_id "ENSRNOP00000085249"; protein_version "1";
8	ensembl	exon	120006714	120006800	0	+	.	gene_id "ENSRNOG00000021047"; gene_version "8"; transcript_id "ENSRNOT00000097509"; transcript_version "2"; exon_number "4"; gene_name "Lrrfip2"; gene_source "ensembl"; gene_biotype "protein_coding"; transcript_name "Lrrfip2-202"; transcript_source "ensembl"; transcript_biotype "protein_coding"; exon_id "ENSRNOE00000745932"; exon_version "1";
8	ensembl	CDS	120006714	120006800	0	+	0	gene_id "ENSRNOG00000021047"; gene_version "8"; transcript_id "ENSRNOT00000097509"; transcript_version "2"; exon_number "4"; gene_name "Lrrfip2"; gene_source "ensembl"; gene_biotype "protein_coding"; transcript_name "Lrrfip2-202"; transcript_source "ensembl"; transcript_biotype "protein_coding"; protein_id "ENSRNOP00000089166"; protein_version "2";
8	ensembl	exon	120006714	120006800	0	+	.	gene_id "ENSRNOG00000021047"; gene_version "8"; transcript_id "ENSRNOT00000108675"; transcript_version "2"; exon_number "4"; gene_name "Lrrfip2"; gene_source "ensembl"; gene_biotype "protein_coding"; transcript_name "Lrrfip2-206"; transcript_source "ensembl"; transcript_biotype "protein_coding"; exon_id "ENSRNOE00000745932"; exon_version "1";
8	ensembl	CDS	120006714	120006800	0	+	0	gene_id "ENSRNOG00000021047"; gene_version "8"; transcript_id "ENSRNOT00000108675"; transcript_version "2"; exon_number "4"; gene_name "Lrrfip2"; gene_source "ensembl"; gene_biotype "protein_coding"; transcript_name "Lrrfip2-206"; transcript_source "ensembl"; transcript_biotype "protein_coding"; protein_id "ENSRNOP00000094297"; protein_version "2";
8	ensembl	exon	120006714	120006800	0	+	.	gene_id "ENSRNOG00000021047"; gene_version "8"; transcript_id "ENSRNOT00000100197"; transcript_version "2"; exon_number "4"; gene_name "Lrrfip2"; gene_source "ensembl"; gene_biotype "protein_coding"; transcript_name "Lrrfip2-204"; transcript_source "ensembl"; transcript_biotype "protein_coding"; exon_id "ENSRNOE00000745932"; exon_version "1";
8	ensembl	CDS	120006714	120006800	0	+	0	gene_id "ENSRNOG00000021047"; gene_version "8"; transcript_id "ENSRNOT00000100197"; transcript_version "2"; exon_number "4"; gene_name "Lrrfip2"; gene_source "ensembl"; gene_biotype "protein_coding"; transcript_name "Lrrfip2-204"; transcript_source "ensembl"; transcript_biotype "protein_coding"; protein_id "ENSRNOP00000079448"; protein_version "2";
8	ENSEMBL114_rn	exon	120006714	120006800	0.0804412635211844	+	.	gene_id "ENSRNOG00000021047"; transcript_id "ENSRNOG00000021047_tx_146"; exon_id "8_120006714_120006800_+"; exonnum "4"; txlen "4779";
8	ENSEMBL114_rn	exon	120006714	120006800	3.53974522992451	+	.	gene_id "ENSRNOG00000021047"; transcript_id "ENSRNOG00000021047_tx_90"; exon_id "8_120006714_120006800_+"; exonnum "4"; txlen "3910";
8	ENSEMBL114_rn	exon	120006714	120006800	3.53974522992451	+	.	gene_id "ENSRNOG00000021047"; transcript_id "ENSRNOG00000021047_tx_91"; exon_id "8_120006714_120006800_+"; exonnum "4"; txlen "4003";
8	ENSEMBL114_rn	exon	120006714	120006800	3.53974522992451	+	.	gene_id "ENSRNOG00000021047"; transcript_id "ENSRNOG00000021047_tx_92"; exon_id "8_120006714_120006800_+"; exonnum "4"; txlen "3748";
8	ENSEMBL114_rn	exon	120006714	120006800	3.53974522992451	+	.	gene_id "ENSRNOG00000021047"; transcript_id "ENSRNOG00000021047_tx_93"; exon_id "8_120006714_120006800_+"; exonnum "4"; txlen "4105";
8	ENSEMBL114_rn	exon	120006714	120006800	3.53974522992451	+	.	gene_id "ENSRNOG00000021047"; transcript_id "ENSRNOG00000021047_tx_94"; exon_id "8_120006714_120006800_+"; exonnum "4"; txlen "3982";
8	ENSEMBL114_rn	exon	120006714	120006800	3.53974522992451	+	.	gene_id "ENSRNOG00000021047"; transcript_id "ENSRNOG00000021047_tx_95"; exon_id "8_120006714_120006800_+"; exonnum "4"; txlen "3841";
8	ENSEMBL114_rn	exon	120006714	120006800	3.53974522992451	+	.	gene_id "ENSRNOG00000021047"; transcript_id "ENSRNOG00000021047_tx_96"; exon_id "8_120006714_120006800_+"; exonnum "4"; txlen "4075";
8	ENSEMBL114_rn	exon	120006714	120006800	3.53974522992451	+	.	gene_id "ENSRNOG00000021047"; transcript_id "ENSRNOG00000021047_tx_97"; exon_id "8_120006714_120006800_+"; exonnum "4"; txlen "3943";
8	ENSEMBL114_rn	exon	120006714	120006800	3.53974522992451	+	.	gene_id "ENSRNOG00000021047"; transcript_id "ENSRNOG00000021047_tx_98"; exon_id "8_120006714_120006800_+"; exonnum "4"; txlen "4177";
8	ensembl	exon	120008569	120008619	0	+	.	gene_id "ENSRNOG00000021047"; gene_version "8"; transcript_id "ENSRNOT00000108084"; transcript_version "2"; exon_number "5"; gene_name "Lrrfip2"; gene_source "ensembl"; gene_biotype "protein_coding"; transcript_name "Lrrfip2-205"; transcript_source "ensembl"; transcript_biotype "protein_coding"; exon_id "ENSRNOE00000596035"; exon_version "1"; tag "Ensembl_canonical";
8	ensembl	CDS	120008569	120008619	0	+	0	gene_id "ENSRNOG00000021047"; gene_version "8"; transcript_id "ENSRNOT00000108084"; transcript_version "2"; exon_number "5"; gene_name "Lrrfip2"; gene_source "ensembl"; gene_biotype "protein_coding"; transcript_name "Lrrfip2-205"; transcript_source "ensembl"; transcript_biotype "protein_coding"; protein_id "ENSRNOP00000082163"; protein_version "1"; tag "Ensembl_canonical";
8	ensembl	exon	120008569	120008619	0	+	.	gene_id "ENSRNOG00000021047"; gene_version "8"; transcript_id "ENSRNOT00000056060"; transcript_version "4"; exon_number "5"; gene_name "Lrrfip2"; gene_source "ensembl"; gene_biotype "protein_coding"; transcript_name "Lrrfip2-201"; transcript_source "ensembl"; transcript_biotype "protein_coding"; exon_id "ENSRNOE00000596035"; exon_version "1";
8	ensembl	CDS	120008569	120008619	0	+	0	gene_id "ENSRNOG00000021047"; gene_version "8"; transcript_id "ENSRNOT00000056060"; transcript_version "4"; exon_number "5"; gene_name "Lrrfip2"; gene_source "ensembl"; gene_biotype "protein_coding"; transcript_name "Lrrfip2-201"; transcript_source "ensembl"; transcript_biotype "protein_coding"; protein_id "ENSRNOP00000052912"; protein_version "3";
8	ensembl	exon	120008569	120008619	0	+	.	gene_id "ENSRNOG00000021047"; gene_version "8"; transcript_id "ENSRNOT00000109717"; transcript_version "2"; exon_number "5"; gene_name "Lrrfip2"; gene_source "ensembl"; gene_biotype "protein_coding"; transcript_name "Lrrfip2-207"; transcript_source "ensembl"; transcript_biotype "protein_coding"; exon_id "ENSRNOE00000596035"; exon_version "1";
8	ensembl	CDS	120008569	120008619	0	+	0	gene_id "ENSRNOG00000021047"; gene_version "8"; transcript_id "ENSRNOT00000109717"; transcript_version "2"; exon_number "5"; gene_name "Lrrfip2"; gene_source "ensembl"; gene_biotype "protein_coding"; transcript_name "Lrrfip2-207"; transcript_source "ensembl"; transcript_biotype "protein_coding"; protein_id "ENSRNOP00000097137"; protein_version "1";
8	ensembl	exon	120008569	120008619	0	+	.	gene_id "ENSRNOG00000021047"; gene_version "8"; transcript_id "ENSRNOT00000112179"; transcript_version "2"; exon_number "5"; gene_name "Lrrfip2"; gene_source "ensembl"; gene_biotype "protein_coding"; transcript_name "Lrrfip2-208"; transcript_source "ensembl"; transcript_biotype "protein_coding"; exon_id "ENSRNOE00000596035"; exon_version "1";
8	ensembl	CDS	120008569	120008619	0	+	0	gene_id "ENSRNOG00000021047"; gene_version "8"; transcript_id "ENSRNOT00000112179"; transcript_version "2"; exon_number "5"; gene_name "Lrrfip2"; gene_source "ensembl"; gene_biotype "protein_coding"; transcript_name "Lrrfip2-208"; transcript_source "ensembl"; transcript_biotype "protein_coding"; protein_id "ENSRNOP00000097455"; protein_version "1";
8	ENSEMBL114_rn	exon	120008569	120008619	0.0804412635211844	+	.	gene_id "ENSRNOG00000021047"; transcript_id "ENSRNOG00000021047_tx_146"; exon_id "8_120008569_120008619_+"; exonnum "5"; txlen "4779";
8	ensembl	exon	120014138	120014206	0	+	.	gene_id "ENSRNOG00000021047"; gene_version "8"; transcript_id "ENSRNOT00000108084"; transcript_version "2"; exon_number "6"; gene_name "Lrrfip2"; gene_source "ensembl"; gene_biotype "protein_coding"; transcript_name "Lrrfip2-205"; transcript_source "ensembl"; transcript_biotype "protein_coding"; exon_id "ENSRNOE00000629880"; exon_version "1"; tag "Ensembl_canonical";
8	ensembl	CDS	120014138	120014206	0	+	0	gene_id "ENSRNOG00000021047"; gene_version "8"; transcript_id "ENSRNOT00000108084"; transcript_version "2"; exon_number "6"; gene_name "Lrrfip2"; gene_source "ensembl"; gene_biotype "protein_coding"; transcript_name "Lrrfip2-205"; transcript_source "ensembl"; transcript_biotype "protein_coding"; protein_id "ENSRNOP00000082163"; protein_version "1"; tag "Ensembl_canonical";
8	ensembl	exon	120014138	120014206	0	+	.	gene_id "ENSRNOG00000021047"; gene_version "8"; transcript_id "ENSRNOT00000056060"; transcript_version "4"; exon_number "6"; gene_name "Lrrfip2"; gene_source "ensembl"; gene_biotype "protein_coding"; transcript_name "Lrrfip2-201"; transcript_source "ensembl"; transcript_biotype "protein_coding"; exon_id "ENSRNOE00000629880"; exon_version "1";
8	ensembl	CDS	120014138	120014206	0	+	0	gene_id "ENSRNOG00000021047"; gene_version "8"; transcript_id "ENSRNOT00000056060"; transcript_version "4"; exon_number "6"; gene_name "Lrrfip2"; gene_source "ensembl"; gene_biotype "protein_coding"; transcript_name "Lrrfip2-201"; transcript_source "ensembl"; transcript_biotype "protein_coding"; protein_id "ENSRNOP00000052912"; protein_version "3";
8	ensembl	exon	120014138	120014206	0	+	.	gene_id "ENSRNOG00000021047"; gene_version "8"; transcript_id "ENSRNOT00000109717"; transcript_version "2"; exon_number "6"; gene_name "Lrrfip2"; gene_source "ensembl"; gene_biotype "protein_coding"; transcript_name "Lrrfip2-207"; transcript_source "ensembl"; transcript_biotype "protein_coding"; exon_id "ENSRNOE00000629880"; exon_version "1";
8	ensembl	CDS	120014138	120014206	0	+	0	gene_id "ENSRNOG00000021047"; gene_version "8"; transcript_id "ENSRNOT00000109717"; transcript_version "2"; exon_number "6"; gene_name "Lrrfip2"; gene_source "ensembl"; gene_biotype "protein_coding"; transcript_name "Lrrfip2-207"; transcript_source "ensembl"; transcript_biotype "protein_coding"; protein_id "ENSRNOP00000097137"; protein_version "1";
8	ensembl	exon	120014138	120014206	0	+	.	gene_id "ENSRNOG00000021047"; gene_version "8"; transcript_id "ENSRNOT00000112179"; transcript_version "2"; exon_number "6"; gene_name "Lrrfip2"; gene_source "ensembl"; gene_biotype "protein_coding"; transcript_name "Lrrfip2-208"; transcript_source "ensembl"; transcript_biotype "protein_coding"; exon_id "ENSRNOE00000629880"; exon_version "1";
8	ensembl	CDS	120014138	120014206	0	+	0	gene_id "ENSRNOG00000021047"; gene_version "8"; transcript_id "ENSRNOT00000112179"; transcript_version "2"; exon_number "6"; gene_name "Lrrfip2"; gene_source "ensembl"; gene_biotype "protein_coding"; transcript_name "Lrrfip2-208"; transcript_source "ensembl"; transcript_biotype "protein_coding"; protein_id "ENSRNOP00000097455"; protein_version "1";
8	ENSEMBL114_rn	exon	120014138	120014206	0.0804412635211844	+	.	gene_id "ENSRNOG00000021047"; transcript_id "ENSRNOG00000021047_tx_146"; exon_id "8_120014138_120014206_+"; exonnum "6"; txlen "4779";
8	ensembl	exon	120014298	120014342	0	+	.	gene_id "ENSRNOG00000021047"; gene_version "8"; transcript_id "ENSRNOT00000108084"; transcript_version "2"; exon_number "7"; gene_name "Lrrfip2"; gene_source "ensembl"; gene_biotype "protein_coding"; transcript_name "Lrrfip2-205"; transcript_source "ensembl"; transcript_biotype "protein_coding"; exon_id "ENSRNOE00000652731"; exon_version "1"; tag "Ensembl_canonical";
8	ensembl	CDS	120014298	120014342	0	+	0	gene_id "ENSRNOG00000021047"; gene_version "8"; transcript_id "ENSRNOT00000108084"; transcript_version "2"; exon_number "7"; gene_name "Lrrfip2"; gene_source "ensembl"; gene_biotype "protein_coding"; transcript_name "Lrrfip2-205"; transcript_source "ensembl"; transcript_biotype "protein_coding"; protein_id "ENSRNOP00000082163"; protein_version "1"; tag "Ensembl_canonical";
8	ensembl	exon	120014298	120014342	0	+	.	gene_id "ENSRNOG00000021047"; gene_version "8"; transcript_id "ENSRNOT00000056060"; transcript_version "4"; exon_number "7"; gene_name "Lrrfip2"; gene_source "ensembl"; gene_biotype "protein_coding"; transcript_name "Lrrfip2-201"; transcript_source "ensembl"; transcript_biotype "protein_coding"; exon_id "ENSRNOE00000652731"; exon_version "1";
8	ensembl	CDS	120014298	120014342	0	+	0	gene_id "ENSRNOG00000021047"; gene_version "8"; transcript_id "ENSRNOT00000056060"; transcript_version "4"; exon_number "7"; gene_name "Lrrfip2"; gene_source "ensembl"; gene_biotype "protein_coding"; transcript_name "Lrrfip2-201"; transcript_source "ensembl"; transcript_biotype "protein_coding"; protein_id "ENSRNOP00000052912"; protein_version "3";
8	ensembl	exon	120014298	120014342	0	+	.	gene_id "ENSRNOG00000021047"; gene_version "8"; transcript_id "ENSRNOT00000109717"; transcript_version "2"; exon_number "7"; gene_name "Lrrfip2"; gene_source "ensembl"; gene_biotype "protein_coding"; transcript_name "Lrrfip2-207"; transcript_source "ensembl"; transcript_biotype "protein_coding"; exon_id "ENSRNOE00000652731"; exon_version "1";
8	ensembl	CDS	120014298	120014342	0	+	0	gene_id "ENSRNOG00000021047"; gene_version "8"; transcript_id "ENSRNOT00000109717"; transcript_version "2"; exon_number "7"; gene_name "Lrrfip2"; gene_source "ensembl"; gene_biotype "protein_coding"; transcript_name "Lrrfip2-207"; transcript_source "ensembl"; transcript_biotype "protein_coding"; protein_id "ENSRNOP00000097137"; protein_version "1";
8	ensembl	exon	120014298	120014342	0	+	.	gene_id "ENSRNOG00000021047"; gene_version "8"; transcript_id "ENSRNOT00000119180"; transcript_version "2"; exon_number "5"; gene_name "Lrrfip2"; gene_source "ensembl"; gene_biotype "protein_coding"; transcript_name "Lrrfip2-210"; transcript_source "ensembl"; transcript_biotype "protein_coding"; exon_id "ENSRNOE00000652731"; exon_version "1";
8	ensembl	CDS	120014298	120014342	0	+	0	gene_id "ENSRNOG00000021047"; gene_version "8"; transcript_id "ENSRNOT00000119180"; transcript_version "2"; exon_number "5"; gene_name "Lrrfip2"; gene_source "ensembl"; gene_biotype "protein_coding"; transcript_name "Lrrfip2-210"; transcript_source "ensembl"; transcript_biotype "protein_coding"; protein_id "ENSRNOP00000079352"; protein_version "2";
8	ensembl	exon	120014298	120014342	0	+	.	gene_id "ENSRNOG00000021047"; gene_version "8"; transcript_id "ENSRNOT00000112179"; transcript_version "2"; exon_number "7"; gene_name "Lrrfip2"; gene_source "ensembl"; gene_biotype "protein_coding"; transcript_name "Lrrfip2-208"; transcript_source "ensembl"; transcript_biotype "protein_coding"; exon_id "ENSRNOE00000652731"; exon_version "1";
8	ensembl	CDS	120014298	120014342	0	+	0	gene_id "ENSRNOG00000021047"; gene_version "8"; transcript_id "ENSRNOT00000112179"; transcript_version "2"; exon_number "7"; gene_name "Lrrfip2"; gene_source "ensembl"; gene_biotype "protein_coding"; transcript_name "Lrrfip2-208"; transcript_source "ensembl"; transcript_biotype "protein_coding"; protein_id "ENSRNOP00000097455"; protein_version "1";
8	ENSEMBL114_rn	exon	120014298	120014342	0.0804412635211844	+	.	gene_id "ENSRNOG00000021047"; transcript_id "ENSRNOG00000021047_tx_146"; exon_id "8_120014298_120014342_+"; exonnum "7"; txlen "4779";
8	ensembl	exon	120017221	120017289	0	+	.	gene_id "ENSRNOG00000021047"; gene_version "8"; transcript_id "ENSRNOT00000108084"; transcript_version "2"; exon_number "8"; gene_name "Lrrfip2"; gene_source "ensembl"; gene_biotype "protein_coding"; transcript_name "Lrrfip2-205"; transcript_source "ensembl"; transcript_biotype "protein_coding"; exon_id "ENSRNOE00000738909"; exon_version "1"; tag "Ensembl_canonical";
8	ensembl	CDS	120017221	120017289	0	+	0	gene_id "ENSRNOG00000021047"; gene_version "8"; transcript_id "ENSRNOT00000108084"; transcript_version "2"; exon_number "8"; gene_name "Lrrfip2"; gene_source "ensembl"; gene_biotype "protein_coding"; transcript_name "Lrrfip2-205"; transcript_source "ensembl"; transcript_biotype "protein_coding"; protein_id "ENSRNOP00000082163"; protein_version "1"; tag "Ensembl_canonical";
8	ensembl	exon	120017221	120017289	0	+	.	gene_id "ENSRNOG00000021047"; gene_version "8"; transcript_id "ENSRNOT00000056060"; transcript_version "4"; exon_number "8"; gene_name "Lrrfip2"; gene_source "ensembl"; gene_biotype "protein_coding"; transcript_name "Lrrfip2-201"; transcript_source "ensembl"; transcript_biotype "protein_coding"; exon_id "ENSRNOE00000738909"; exon_version "1";
8	ensembl	CDS	120017221	120017289	0	+	0	gene_id "ENSRNOG00000021047"; gene_version "8"; transcript_id "ENSRNOT00000056060"; transcript_version "4"; exon_number "8"; gene_name "Lrrfip2"; gene_source "ensembl"; gene_biotype "protein_coding"; transcript_name "Lrrfip2-201"; transcript_source "ensembl"; transcript_biotype "protein_coding"; protein_id "ENSRNOP00000052912"; protein_version "3";
8	ensembl	exon	120017221	120017289	0	+	.	gene_id "ENSRNOG00000021047"; gene_version "8"; transcript_id "ENSRNOT00000119180"; transcript_version "2"; exon_number "6"; gene_name "Lrrfip2"; gene_source "ensembl"; gene_biotype "protein_coding"; transcript_name "Lrrfip2-210"; transcript_source "ensembl"; transcript_biotype "protein_coding"; exon_id "ENSRNOE00000738909"; exon_version "1";
8	ensembl	CDS	120017221	120017289	0	+	0	gene_id "ENSRNOG00000021047"; gene_version "8"; transcript_id "ENSRNOT00000119180"; transcript_version "2"; exon_number "6"; gene_name "Lrrfip2"; gene_source "ensembl"; gene_biotype "protein_coding"; transcript_name "Lrrfip2-210"; transcript_source "ensembl"; transcript_biotype "protein_coding"; protein_id "ENSRNOP00000079352"; protein_version "2";
8	ensembl	exon	120017221	120017289	0	+	.	gene_id "ENSRNOG00000021047"; gene_version "8"; transcript_id "ENSRNOT00000099949"; transcript_version "2"; exon_number "5"; gene_name "Lrrfip2"; gene_source "ensembl"; gene_biotype "protein_coding"; transcript_name "Lrrfip2-203"; transcript_source "ensembl"; transcript_biotype "protein_coding"; exon_id "ENSRNOE00000738909"; exon_version "1";
8	ensembl	CDS	120017221	120017289	0	+	0	gene_id "ENSRNOG00000021047"; gene_version "8"; transcript_id "ENSRNOT00000099949"; transcript_version "2"; exon_number "5"; gene_name "Lrrfip2"; gene_source "ensembl"; gene_biotype "protein_coding"; transcript_name "Lrrfip2-203"; transcript_source "ensembl"; transcript_biotype "protein_coding"; protein_id "ENSRNOP00000091298"; protein_version "2";
8	ensembl	exon	120017221	120017289	0	+	.	gene_id "ENSRNOG00000021047"; gene_version "8"; transcript_id "ENSRNOT00000112179"; transcript_version "2"; exon_number "8"; gene_name "Lrrfip2"; gene_source "ensembl"; gene_biotype "protein_coding"; transcript_name "Lrrfip2-208"; transcript_source "ensembl"; transcript_biotype "protein_coding"; exon_id "ENSRNOE00000738909"; exon_version "1";
8	ensembl	CDS	120017221	120017289	0	+	0	gene_id "ENSRNOG00000021047"; gene_version "8"; transcript_id "ENSRNOT00000112179"; transcript_version "2"; exon_number "8"; gene_name "Lrrfip2"; gene_source "ensembl"; gene_biotype "protein_coding"; transcript_name "Lrrfip2-208"; transcript_source "ensembl"; transcript_biotype "protein_coding"; protein_id "ENSRNOP00000097455"; protein_version "1";
8	ensembl	exon	120017221	120017289	0	+	.	gene_id "ENSRNOG00000021047"; gene_version "8"; transcript_id "ENSRNOT00000097509"; transcript_version "2"; exon_number "5"; gene_name "Lrrfip2"; gene_source "ensembl"; gene_biotype "protein_coding"; transcript_name "Lrrfip2-202"; transcript_source "ensembl"; transcript_biotype "protein_coding"; exon_id "ENSRNOE00000738909"; exon_version "1";
8	ensembl	CDS	120017221	120017289	0	+	0	gene_id "ENSRNOG00000021047"; gene_version "8"; transcript_id "ENSRNOT00000097509"; transcript_version "2"; exon_number "5"; gene_name "Lrrfip2"; gene_source "ensembl"; gene_biotype "protein_coding"; transcript_name "Lrrfip2-202"; transcript_source "ensembl"; transcript_biotype "protein_coding"; protein_id "ENSRNOP00000089166"; protein_version "2";
8	ensembl	exon	120017221	120017289	0	+	.	gene_id "ENSRNOG00000021047"; gene_version "8"; transcript_id "ENSRNOT00000108675"; transcript_version "2"; exon_number "5"; gene_name "Lrrfip2"; gene_source "ensembl"; gene_biotype "protein_coding"; transcript_name "Lrrfip2-206"; transcript_source "ensembl"; transcript_biotype "protein_coding"; exon_id "ENSRNOE00000738909"; exon_version "1";
8	ensembl	CDS	120017221	120017289	0	+	0	gene_id "ENSRNOG00000021047"; gene_version "8"; transcript_id "ENSRNOT00000108675"; transcript_version "2"; exon_number "5"; gene_name "Lrrfip2"; gene_source "ensembl"; gene_biotype "protein_coding"; transcript_name "Lrrfip2-206"; transcript_source "ensembl"; transcript_biotype "protein_coding"; protein_id "ENSRNOP00000094297"; protein_version "2";
8	ENSEMBL114_rn	exon	120017221	120017289	0.0804412635211844	+	.	gene_id "ENSRNOG00000021047"; transcript_id "ENSRNOG00000021047_tx_146"; exon_id "8_120017221_120017289_+"; exonnum "8"; txlen "4779";
8	ensembl	exon	120020169	120020210	0	+	.	gene_id "ENSRNOG00000021047"; gene_version "8"; transcript_id "ENSRNOT00000108084"; transcript_version "2"; exon_number "9"; gene_name "Lrrfip2"; gene_source "ensembl"; gene_biotype "protein_coding"; transcript_name "Lrrfip2-205"; transcript_source "ensembl"; transcript_biotype "protein_coding"; exon_id "ENSRNOE00000378492"; exon_version "1"; tag "Ensembl_canonical";
8	ensembl	CDS	120020169	120020210	0	+	0	gene_id "ENSRNOG00000021047"; gene_version "8"; transcript_id "ENSRNOT00000108084"; transcript_version "2"; exon_number "9"; gene_name "Lrrfip2"; gene_source "ensembl"; gene_biotype "protein_coding"; transcript_name "Lrrfip2-205"; transcript_source "ensembl"; transcript_biotype "protein_coding"; protein_id "ENSRNOP00000082163"; protein_version "1"; tag "Ensembl_canonical";
8	ensembl	exon	120020169	120020210	0	+	.	gene_id "ENSRNOG00000021047"; gene_version "8"; transcript_id "ENSRNOT00000056060"; transcript_version "4"; exon_number "9"; gene_name "Lrrfip2"; gene_source "ensembl"; gene_biotype "protein_coding"; transcript_name "Lrrfip2-201"; transcript_source "ensembl"; transcript_biotype "protein_coding"; exon_id "ENSRNOE00000378492"; exon_version "1";
8	ensembl	CDS	120020169	120020210	0	+	0	gene_id "ENSRNOG00000021047"; gene_version "8"; transcript_id "ENSRNOT00000056060"; transcript_version "4"; exon_number "9"; gene_name "Lrrfip2"; gene_source "ensembl"; gene_biotype "protein_coding"; transcript_name "Lrrfip2-201"; transcript_source "ensembl"; transcript_biotype "protein_coding"; protein_id "ENSRNOP00000052912"; protein_version "3";
8	ensembl	exon	120020169	120020210	0	+	.	gene_id "ENSRNOG00000021047"; gene_version "8"; transcript_id "ENSRNOT00000109717"; transcript_version "2"; exon_number "8"; gene_name "Lrrfip2"; gene_source "ensembl"; gene_biotype "protein_coding"; transcript_name "Lrrfip2-207"; transcript_source "ensembl"; transcript_biotype "protein_coding"; exon_id "ENSRNOE00000378492"; exon_version "1";
8	ensembl	CDS	120020169	120020210	0	+	0	gene_id "ENSRNOG00000021047"; gene_version "8"; transcript_id "ENSRNOT00000109717"; transcript_version "2"; exon_number "8"; gene_name "Lrrfip2"; gene_source "ensembl"; gene_biotype "protein_coding"; transcript_name "Lrrfip2-207"; transcript_source "ensembl"; transcript_biotype "protein_coding"; protein_id "ENSRNOP00000097137"; protein_version "1";
8	ensembl	exon	120020169	120020210	0	+	.	gene_id "ENSRNOG00000021047"; gene_version "8"; transcript_id "ENSRNOT00000119180"; transcript_version "2"; exon_number "7"; gene_name "Lrrfip2"; gene_source "ensembl"; gene_biotype "protein_coding"; transcript_name "Lrrfip2-210"; transcript_source "ensembl"; transcript_biotype "protein_coding"; exon_id "ENSRNOE00000378492"; exon_version "1";
8	ensembl	CDS	120020169	120020210	0	+	0	gene_id "ENSRNOG00000021047"; gene_version "8"; transcript_id "ENSRNOT00000119180"; transcript_version "2"; exon_number "7"; gene_name "Lrrfip2"; gene_source "ensembl"; gene_biotype "protein_coding"; transcript_name "Lrrfip2-210"; transcript_source "ensembl"; transcript_biotype "protein_coding"; protein_id "ENSRNOP00000079352"; protein_version "2";
8	ensembl	exon	120020169	120020210	0	+	.	gene_id "ENSRNOG00000021047"; gene_version "8"; transcript_id "ENSRNOT00000099949"; transcript_version "2"; exon_number "6"; gene_name "Lrrfip2"; gene_source "ensembl"; gene_biotype "protein_coding"; transcript_name "Lrrfip2-203"; transcript_source "ensembl"; transcript_biotype "protein_coding"; exon_id "ENSRNOE00000378492"; exon_version "1";
8	ensembl	CDS	120020169	120020210	0	+	0	gene_id "ENSRNOG00000021047"; gene_version "8"; transcript_id "ENSRNOT00000099949"; transcript_version "2"; exon_number "6"; gene_name "Lrrfip2"; gene_source "ensembl"; gene_biotype "protein_coding"; transcript_name "Lrrfip2-203"; transcript_source "ensembl"; transcript_biotype "protein_coding"; protein_id "ENSRNOP00000091298"; protein_version "2";
8	ensembl	exon	120020169	120020210	0	+	.	gene_id "ENSRNOG00000021047"; gene_version "8"; transcript_id "ENSRNOT00000112179"; transcript_version "2"; exon_number "9"; gene_name "Lrrfip2"; gene_source "ensembl"; gene_biotype "protein_coding"; transcript_name "Lrrfip2-208"; transcript_source "ensembl"; transcript_biotype "protein_coding"; exon_id "ENSRNOE00000378492"; exon_version "1";
8	ensembl	CDS	120020169	120020210	0	+	0	gene_id "ENSRNOG00000021047"; gene_version "8"; transcript_id "ENSRNOT00000112179"; transcript_version "2"; exon_number "9"; gene_name "Lrrfip2"; gene_source "ensembl"; gene_biotype "protein_coding"; transcript_name "Lrrfip2-208"; transcript_source "ensembl"; transcript_biotype "protein_coding"; protein_id "ENSRNOP00000097455"; protein_version "1";
8	ensembl	exon	120020169	120020210	0	+	.	gene_id "ENSRNOG00000021047"; gene_version "8"; transcript_id "ENSRNOT00000114965"; transcript_version "2"; exon_number "5"; gene_name "Lrrfip2"; gene_source "ensembl"; gene_biotype "protein_coding"; transcript_name "Lrrfip2-209"; transcript_source "ensembl"; transcript_biotype "protein_coding"; exon_id "ENSRNOE00000378492"; exon_version "1";
8	ensembl	CDS	120020169	120020210	0	+	0	gene_id "ENSRNOG00000021047"; gene_version "8"; transcript_id "ENSRNOT00000114965"; transcript_version "2"; exon_number "5"; gene_name "Lrrfip2"; gene_source "ensembl"; gene_biotype "protein_coding"; transcript_name "Lrrfip2-209"; transcript_source "ensembl"; transcript_biotype "protein_coding"; protein_id "ENSRNOP00000085249"; protein_version "1";
8	ensembl	exon	120020169	120020210	0	+	.	gene_id "ENSRNOG00000021047"; gene_version "8"; transcript_id "ENSRNOT00000097509"; transcript_version "2"; exon_number "6"; gene_name "Lrrfip2"; gene_source "ensembl"; gene_biotype "protein_coding"; transcript_name "Lrrfip2-202"; transcript_source "ensembl"; transcript_biotype "protein_coding"; exon_id "ENSRNOE00000378492"; exon_version "1";
8	ensembl	CDS	120020169	120020210	0	+	0	gene_id "ENSRNOG00000021047"; gene_version "8"; transcript_id "ENSRNOT00000097509"; transcript_version "2"; exon_number "6"; gene_name "Lrrfip2"; gene_source "ensembl"; gene_biotype "protein_coding"; transcript_name "Lrrfip2-202"; transcript_source "ensembl"; transcript_biotype "protein_coding"; protein_id "ENSRNOP00000089166"; protein_version "2";
8	ensembl	exon	120020169	120020210	0	+	.	gene_id "ENSRNOG00000021047"; gene_version "8"; transcript_id "ENSRNOT00000108675"; transcript_version "2"; exon_number "6"; gene_name "Lrrfip2"; gene_source "ensembl"; gene_biotype "protein_coding"; transcript_name "Lrrfip2-206"; transcript_source "ensembl"; transcript_biotype "protein_coding"; exon_id "ENSRNOE00000378492"; exon_version "1";
8	ensembl	CDS	120020169	120020210	0	+	0	gene_id "ENSRNOG00000021047"; gene_version "8"; transcript_id "ENSRNOT00000108675"; transcript_version "2"; exon_number "6"; gene_name "Lrrfip2"; gene_source "ensembl"; gene_biotype "protein_coding"; transcript_name "Lrrfip2-206"; transcript_source "ensembl"; transcript_biotype "protein_coding"; protein_id "ENSRNOP00000094297"; protein_version "2";
8	ENSEMBL114_rn	exon	120020169	120020210	0.0804412635211844	+	.	gene_id "ENSRNOG00000021047"; transcript_id "ENSRNOG00000021047_tx_146"; exon_id "8_120020169_120020210_+"; exonnum "9"; txlen "4779";
8	ensembl	exon	120021867	120021932	0	+	.	gene_id "ENSRNOG00000021047"; gene_version "8"; transcript_id "ENSRNOT00000108084"; transcript_version "2"; exon_number "10"; gene_name "Lrrfip2"; gene_source "ensembl"; gene_biotype "protein_coding"; transcript_name "Lrrfip2-205"; transcript_source "ensembl"; transcript_biotype "protein_coding"; exon_id "ENSRNOE00000591068"; exon_version "1"; tag "Ensembl_canonical";
8	ensembl	CDS	120021867	120021932	0	+	0	gene_id "ENSRNOG00000021047"; gene_version "8"; transcript_id "ENSRNOT00000108084"; transcript_version "2"; exon_number "10"; gene_name "Lrrfip2"; gene_source "ensembl"; gene_biotype "protein_coding"; transcript_name "Lrrfip2-205"; transcript_source "ensembl"; transcript_biotype "protein_coding"; protein_id "ENSRNOP00000082163"; protein_version "1"; tag "Ensembl_canonical";
8	ensembl	exon	120021867	120021932	0	+	.	gene_id "ENSRNOG00000021047"; gene_version "8"; transcript_id "ENSRNOT00000056060"; transcript_version "4"; exon_number "10"; gene_name "Lrrfip2"; gene_source "ensembl"; gene_biotype "protein_coding"; transcript_name "Lrrfip2-201"; transcript_source "ensembl"; transcript_biotype "protein_coding"; exon_id "ENSRNOE00000591068"; exon_version "1";
8	ensembl	CDS	120021867	120021932	0	+	0	gene_id "ENSRNOG00000021047"; gene_version "8"; transcript_id "ENSRNOT00000056060"; transcript_version "4"; exon_number "10"; gene_name "Lrrfip2"; gene_source "ensembl"; gene_biotype "protein_coding"; transcript_name "Lrrfip2-201"; transcript_source "ensembl"; transcript_biotype "protein_coding"; protein_id "ENSRNOP00000052912"; protein_version "3";
8	ensembl	exon	120021867	120021932	0	+	.	gene_id "ENSRNOG00000021047"; gene_version "8"; transcript_id "ENSRNOT00000109717"; transcript_version "2"; exon_number "9"; gene_name "Lrrfip2"; gene_source "ensembl"; gene_biotype "protein_coding"; transcript_name "Lrrfip2-207"; transcript_source "ensembl"; transcript_biotype "protein_coding"; exon_id "ENSRNOE00000591068"; exon_version "1";
8	ensembl	CDS	120021867	120021932	0	+	0	gene_id "ENSRNOG00000021047"; gene_version "8"; transcript_id "ENSRNOT00000109717"; transcript_version "2"; exon_number "9"; gene_name "Lrrfip2"; gene_source "ensembl"; gene_biotype "protein_coding"; transcript_name "Lrrfip2-207"; transcript_source "ensembl"; transcript_biotype "protein_coding"; protein_id "ENSRNOP00000097137"; protein_version "1";
8	ensembl	exon	120021867	120021932	0	+	.	gene_id "ENSRNOG00000021047"; gene_version "8"; transcript_id "ENSRNOT00000119180"; transcript_version "2"; exon_number "8"; gene_name "Lrrfip2"; gene_source "ensembl"; gene_biotype "protein_coding"; transcript_name "Lrrfip2-210"; transcript_source "ensembl"; transcript_biotype "protein_coding"; exon_id "ENSRNOE00000591068"; exon_version "1";
8	ensembl	CDS	120021867	120021932	0	+	0	gene_id "ENSRNOG00000021047"; gene_version "8"; transcript_id "ENSRNOT00000119180"; transcript_version "2"; exon_number "8"; gene_name "Lrrfip2"; gene_source "ensembl"; gene_biotype "protein_coding"; transcript_name "Lrrfip2-210"; transcript_source "ensembl"; transcript_biotype "protein_coding"; protein_id "ENSRNOP00000079352"; protein_version "2";
8	ensembl	exon	120021867	120021932	0	+	.	gene_id "ENSRNOG00000021047"; gene_version "8"; transcript_id "ENSRNOT00000099949"; transcript_version "2"; exon_number "7"; gene_name "Lrrfip2"; gene_source "ensembl"; gene_biotype "protein_coding"; transcript_name "Lrrfip2-203"; transcript_source "ensembl"; transcript_biotype "protein_coding"; exon_id "ENSRNOE00000591068"; exon_version "1";
8	ensembl	CDS	120021867	120021932	0	+	0	gene_id "ENSRNOG00000021047"; gene_version "8"; transcript_id "ENSRNOT00000099949"; transcript_version "2"; exon_number "7"; gene_name "Lrrfip2"; gene_source "ensembl"; gene_biotype "protein_coding"; transcript_name "Lrrfip2-203"; transcript_source "ensembl"; transcript_biotype "protein_coding"; protein_id "ENSRNOP00000091298"; protein_version "2";
8	ensembl	exon	120021867	120021932	0	+	.	gene_id "ENSRNOG00000021047"; gene_version "8"; transcript_id "ENSRNOT00000112179"; transcript_version "2"; exon_number "10"; gene_name "Lrrfip2"; gene_source "ensembl"; gene_biotype "protein_coding"; transcript_name "Lrrfip2-208"; transcript_source "ensembl"; transcript_biotype "protein_coding"; exon_id "ENSRNOE00000591068"; exon_version "1";
8	ensembl	CDS	120021867	120021932	0	+	0	gene_id "ENSRNOG00000021047"; gene_version "8"; transcript_id "ENSRNOT00000112179"; transcript_version "2"; exon_number "10"; gene_name "Lrrfip2"; gene_source "ensembl"; gene_biotype "protein_coding"; transcript_name "Lrrfip2-208"; transcript_source "ensembl"; transcript_biotype "protein_coding"; protein_id "ENSRNOP00000097455"; protein_version "1";
8	ensembl	exon	120021867	120021932	0	+	.	gene_id "ENSRNOG00000021047"; gene_version "8"; transcript_id "ENSRNOT00000114965"; transcript_version "2"; exon_number "6"; gene_name "Lrrfip2"; gene_source "ensembl"; gene_biotype "protein_coding"; transcript_name "Lrrfip2-209"; transcript_source "ensembl"; transcript_biotype "protein_coding"; exon_id "ENSRNOE00000591068"; exon_version "1";
8	ensembl	CDS	120021867	120021932	0	+	0	gene_id "ENSRNOG00000021047"; gene_version "8"; transcript_id "ENSRNOT00000114965"; transcript_version "2"; exon_number "6"; gene_name "Lrrfip2"; gene_source "ensembl"; gene_biotype "protein_coding"; transcript_name "Lrrfip2-209"; transcript_source "ensembl"; transcript_biotype "protein_coding"; protein_id "ENSRNOP00000085249"; protein_version "1";
8	ensembl	exon	120021867	120021932	0	+	.	gene_id "ENSRNOG00000021047"; gene_version "8"; transcript_id "ENSRNOT00000108675"; transcript_version "2"; exon_number "7"; gene_name "Lrrfip2"; gene_source "ensembl"; gene_biotype "protein_coding"; transcript_name "Lrrfip2-206"; transcript_source "ensembl"; transcript_biotype "protein_coding"; exon_id "ENSRNOE00000591068"; exon_version "1";
8	ensembl	CDS	120021867	120021932	0	+	0	gene_id "ENSRNOG00000021047"; gene_version "8"; transcript_id "ENSRNOT00000108675"; transcript_version "2"; exon_number "7"; gene_name "Lrrfip2"; gene_source "ensembl"; gene_biotype "protein_coding"; transcript_name "Lrrfip2-206"; transcript_source "ensembl"; transcript_biotype "protein_coding"; protein_id "ENSRNOP00000094297"; protein_version "2";
8	ENSEMBL114_rn	exon	120021867	120021932	0.0804412635211844	+	.	gene_id "ENSRNOG00000021047"; transcript_id "ENSRNOG00000021047_tx_146"; exon_id "8_120021867_120021932_+"; exonnum "10"; txlen "4779";
8	ensembl	exon	120023110	120023184	0	+	.	gene_id "ENSRNOG00000021047"; gene_version "8"; transcript_id "ENSRNOT00000108084"; transcript_version "2"; exon_number "11"; gene_name "Lrrfip2"; gene_source "ensembl"; gene_biotype "protein_coding"; transcript_name "Lrrfip2-205"; transcript_source "ensembl"; transcript_biotype "protein_coding"; exon_id "ENSRNOE00000589515"; exon_version "1"; tag "Ensembl_canonical";
8	ensembl	CDS	120023110	120023184	0	+	0	gene_id "ENSRNOG00000021047"; gene_version "8"; transcript_id "ENSRNOT00000108084"; transcript_version "2"; exon_number "11"; gene_name "Lrrfip2"; gene_source "ensembl"; gene_biotype "protein_coding"; transcript_name "Lrrfip2-205"; transcript_source "ensembl"; transcript_biotype "protein_coding"; protein_id "ENSRNOP00000082163"; protein_version "1"; tag "Ensembl_canonical";
8	ensembl	exon	120023110	120023184	0	+	.	gene_id "ENSRNOG00000021047"; gene_version "8"; transcript_id "ENSRNOT00000056060"; transcript_version "4"; exon_number "11"; gene_name "Lrrfip2"; gene_source "ensembl"; gene_biotype "protein_coding"; transcript_name "Lrrfip2-201"; transcript_source "ensembl"; transcript_biotype "protein_coding"; exon_id "ENSRNOE00000589515"; exon_version "1";
8	ensembl	CDS	120023110	120023184	0	+	0	gene_id "ENSRNOG00000021047"; gene_version "8"; transcript_id "ENSRNOT00000056060"; transcript_version "4"; exon_number "11"; gene_name "Lrrfip2"; gene_source "ensembl"; gene_biotype "protein_coding"; transcript_name "Lrrfip2-201"; transcript_source "ensembl"; transcript_biotype "protein_coding"; protein_id "ENSRNOP00000052912"; protein_version "3";
8	ensembl	exon	120023110	120023184	0	+	.	gene_id "ENSRNOG00000021047"; gene_version "8"; transcript_id "ENSRNOT00000109717"; transcript_version "2"; exon_number "10"; gene_name "Lrrfip2"; gene_source "ensembl"; gene_biotype "protein_coding"; transcript_name "Lrrfip2-207"; transcript_source "ensembl"; transcript_biotype "protein_coding"; exon_id "ENSRNOE00000589515"; exon_version "1";
8	ensembl	CDS	120023110	120023184	0	+	0	gene_id "ENSRNOG00000021047"; gene_version "8"; transcript_id "ENSRNOT00000109717"; transcript_version "2"; exon_number "10"; gene_name "Lrrfip2"; gene_source "ensembl"; gene_biotype "protein_coding"; transcript_name "Lrrfip2-207"; transcript_source "ensembl"; transcript_biotype "protein_coding"; protein_id "ENSRNOP00000097137"; protein_version "1";
8	ensembl	exon	120023110	120023184	0	+	.	gene_id "ENSRNOG00000021047"; gene_version "8"; transcript_id "ENSRNOT00000119180"; transcript_version "2"; exon_number "9"; gene_name "Lrrfip2"; gene_source "ensembl"; gene_biotype "protein_coding"; transcript_name "Lrrfip2-210"; transcript_source "ensembl"; transcript_biotype "protein_coding"; exon_id "ENSRNOE00000589515"; exon_version "1";
8	ensembl	CDS	120023110	120023184	0	+	0	gene_id "ENSRNOG00000021047"; gene_version "8"; transcript_id "ENSRNOT00000119180"; transcript_version "2"; exon_number "9"; gene_name "Lrrfip2"; gene_source "ensembl"; gene_biotype "protein_coding"; transcript_name "Lrrfip2-210"; transcript_source "ensembl"; transcript_biotype "protein_coding"; protein_id "ENSRNOP00000079352"; protein_version "2";
8	ensembl	exon	120023110	120023184	0	+	.	gene_id "ENSRNOG00000021047"; gene_version "8"; transcript_id "ENSRNOT00000099949"; transcript_version "2"; exon_number "8"; gene_name "Lrrfip2"; gene_source "ensembl"; gene_biotype "protein_coding"; transcript_name "Lrrfip2-203"; transcript_source "ensembl"; transcript_biotype "protein_coding"; exon_id "ENSRNOE00000589515"; exon_version "1";
8	ensembl	CDS	120023110	120023184	0	+	0	gene_id "ENSRNOG00000021047"; gene_version "8"; transcript_id "ENSRNOT00000099949"; transcript_version "2"; exon_number "8"; gene_name "Lrrfip2"; gene_source "ensembl"; gene_biotype "protein_coding"; transcript_name "Lrrfip2-203"; transcript_source "ensembl"; transcript_biotype "protein_coding"; protein_id "ENSRNOP00000091298"; protein_version "2";
8	ensembl	exon	120023110	120023184	0	+	.	gene_id "ENSRNOG00000021047"; gene_version "8"; transcript_id "ENSRNOT00000112179"; transcript_version "2"; exon_number "11"; gene_name "Lrrfip2"; gene_source "ensembl"; gene_biotype "protein_coding"; transcript_name "Lrrfip2-208"; transcript_source "ensembl"; transcript_biotype "protein_coding"; exon_id "ENSRNOE00000589515"; exon_version "1";
8	ensembl	CDS	120023110	120023184	0	+	0	gene_id "ENSRNOG00000021047"; gene_version "8"; transcript_id "ENSRNOT00000112179"; transcript_version "2"; exon_number "11"; gene_name "Lrrfip2"; gene_source "ensembl"; gene_biotype "protein_coding"; transcript_name "Lrrfip2-208"; transcript_source "ensembl"; transcript_biotype "protein_coding"; protein_id "ENSRNOP00000097455"; protein_version "1";
8	ensembl	exon	120023110	120023184	0	+	.	gene_id "ENSRNOG00000021047"; gene_version "8"; transcript_id "ENSRNOT00000114965"; transcript_version "2"; exon_number "7"; gene_name "Lrrfip2"; gene_source "ensembl"; gene_biotype "protein_coding"; transcript_name "Lrrfip2-209"; transcript_source "ensembl"; transcript_biotype "protein_coding"; exon_id "ENSRNOE00000589515"; exon_version "1";
8	ensembl	CDS	120023110	120023184	0	+	0	gene_id "ENSRNOG00000021047"; gene_version "8"; transcript_id "ENSRNOT00000114965"; transcript_version "2"; exon_number "7"; gene_name "Lrrfip2"; gene_source "ensembl"; gene_biotype "protein_coding"; transcript_name "Lrrfip2-209"; transcript_source "ensembl"; transcript_biotype "protein_coding"; protein_id "ENSRNOP00000085249"; protein_version "1";
8	ensembl	exon	120023110	120023184	0	+	.	gene_id "ENSRNOG00000021047"; gene_version "8"; transcript_id "ENSRNOT00000097509"; transcript_version "2"; exon_number "7"; gene_name "Lrrfip2"; gene_source "ensembl"; gene_biotype "protein_coding"; transcript_name "Lrrfip2-202"; transcript_source "ensembl"; transcript_biotype "protein_coding"; exon_id "ENSRNOE00000589515"; exon_version "1";
8	ensembl	CDS	120023110	120023184	0	+	0	gene_id "ENSRNOG00000021047"; gene_version "8"; transcript_id "ENSRNOT00000097509"; transcript_version "2"; exon_number "7"; gene_name "Lrrfip2"; gene_source "ensembl"; gene_biotype "protein_coding"; transcript_name "Lrrfip2-202"; transcript_source "ensembl"; transcript_biotype "protein_coding"; protein_id "ENSRNOP00000089166"; protein_version "2";
8	ENSEMBL114_rn	exon	120023110	120023184	0.0804412635211844	+	.	gene_id "ENSRNOG00000021047"; transcript_id "ENSRNOG00000021047_tx_146"; exon_id "8_120023110_120023184_+"; exonnum "11"; txlen "4779";
8	ensembl	exon	120024774	120024824	0	+	.	gene_id "ENSRNOG00000021047"; gene_version "8"; transcript_id "ENSRNOT00000108084"; transcript_version "2"; exon_number "12"; gene_name "Lrrfip2"; gene_source "ensembl"; gene_biotype "protein_coding"; transcript_name "Lrrfip2-205"; transcript_source "ensembl"; transcript_biotype "protein_coding"; exon_id "ENSRNOE00000624606"; exon_version "1"; tag "Ensembl_canonical";
8	ensembl	CDS	120024774	120024824	0	+	0	gene_id "ENSRNOG00000021047"; gene_version "8"; transcript_id "ENSRNOT00000108084"; transcript_version "2"; exon_number "12"; gene_name "Lrrfip2"; gene_source "ensembl"; gene_biotype "protein_coding"; transcript_name "Lrrfip2-205"; transcript_source "ensembl"; transcript_biotype "protein_coding"; protein_id "ENSRNOP00000082163"; protein_version "1"; tag "Ensembl_canonical";
8	ensembl	exon	120024774	120024824	0	+	.	gene_id "ENSRNOG00000021047"; gene_version "8"; transcript_id "ENSRNOT00000056060"; transcript_version "4"; exon_number "12"; gene_name "Lrrfip2"; gene_source "ensembl"; gene_biotype "protein_coding"; transcript_name "Lrrfip2-201"; transcript_source "ensembl"; transcript_biotype "protein_coding"; exon_id "ENSRNOE00000624606"; exon_version "1";
8	ensembl	CDS	120024774	120024824	0	+	0	gene_id "ENSRNOG00000021047"; gene_version "8"; transcript_id "ENSRNOT00000056060"; transcript_version "4"; exon_number "12"; gene_name "Lrrfip2"; gene_source "ensembl"; gene_biotype "protein_coding"; transcript_name "Lrrfip2-201"; transcript_source "ensembl"; transcript_biotype "protein_coding"; protein_id "ENSRNOP00000052912"; protein_version "3";
8	ensembl	exon	120024774	120024824	0	+	.	gene_id "ENSRNOG00000021047"; gene_version "8"; transcript_id "ENSRNOT00000109717"; transcript_version "2"; exon_number "11"; gene_name "Lrrfip2"; gene_source "ensembl"; gene_biotype "protein_coding"; transcript_name "Lrrfip2-207"; transcript_source "ensembl"; transcript_biotype "protein_coding"; exon_id "ENSRNOE00000624606"; exon_version "1";
8	ensembl	CDS	120024774	120024824	0	+	0	gene_id "ENSRNOG00000021047"; gene_version "8"; transcript_id "ENSRNOT00000109717"; transcript_version "2"; exon_number "11"; gene_name "Lrrfip2"; gene_source "ensembl"; gene_biotype "protein_coding"; transcript_name "Lrrfip2-207"; transcript_source "ensembl"; transcript_biotype "protein_coding"; protein_id "ENSRNOP00000097137"; protein_version "1";
8	ensembl	exon	120024774	120024824	0	+	.	gene_id "ENSRNOG00000021047"; gene_version "8"; transcript_id "ENSRNOT00000119180"; transcript_version "2"; exon_number "10"; gene_name "Lrrfip2"; gene_source "ensembl"; gene_biotype "protein_coding"; transcript_name "Lrrfip2-210"; transcript_source "ensembl"; transcript_biotype "protein_coding"; exon_id "ENSRNOE00000624606"; exon_version "1";
8	ensembl	CDS	120024774	120024824	0	+	0	gene_id "ENSRNOG00000021047"; gene_version "8"; transcript_id "ENSRNOT00000119180"; transcript_version "2"; exon_number "10"; gene_name "Lrrfip2"; gene_source "ensembl"; gene_biotype "protein_coding"; transcript_name "Lrrfip2-210"; transcript_source "ensembl"; transcript_biotype "protein_coding"; protein_id "ENSRNOP00000079352"; protein_version "2";
8	ensembl	exon	120024774	120024824	0	+	.	gene_id "ENSRNOG00000021047"; gene_version "8"; transcript_id "ENSRNOT00000099949"; transcript_version "2"; exon_number "9"; gene_name "Lrrfip2"; gene_source "ensembl"; gene_biotype "protein_coding"; transcript_name "Lrrfip2-203"; transcript_source "ensembl"; transcript_biotype "protein_coding"; exon_id "ENSRNOE00000624606"; exon_version "1";
8	ensembl	CDS	120024774	120024824	0	+	0	gene_id "ENSRNOG00000021047"; gene_version "8"; transcript_id "ENSRNOT00000099949"; transcript_version "2"; exon_number "9"; gene_name "Lrrfip2"; gene_source "ensembl"; gene_biotype "protein_coding"; transcript_name "Lrrfip2-203"; transcript_source "ensembl"; transcript_biotype "protein_coding"; protein_id "ENSRNOP00000091298"; protein_version "2";
8	ensembl	exon	120024774	120024824	0	+	.	gene_id "ENSRNOG00000021047"; gene_version "8"; transcript_id "ENSRNOT00000112179"; transcript_version "2"; exon_number "12"; gene_name "Lrrfip2"; gene_source "ensembl"; gene_biotype "protein_coding"; transcript_name "Lrrfip2-208"; transcript_source "ensembl"; transcript_biotype "protein_coding"; exon_id "ENSRNOE00000624606"; exon_version "1";
8	ensembl	CDS	120024774	120024824	0	+	0	gene_id "ENSRNOG00000021047"; gene_version "8"; transcript_id "ENSRNOT00000112179"; transcript_version "2"; exon_number "12"; gene_name "Lrrfip2"; gene_source "ensembl"; gene_biotype "protein_coding"; transcript_name "Lrrfip2-208"; transcript_source "ensembl"; transcript_biotype "protein_coding"; protein_id "ENSRNOP00000097455"; protein_version "1";
8	ensembl	exon	120024774	120024824	0	+	.	gene_id "ENSRNOG00000021047"; gene_version "8"; transcript_id "ENSRNOT00000114965"; transcript_version "2"; exon_number "8"; gene_name "Lrrfip2"; gene_source "ensembl"; gene_biotype "protein_coding"; transcript_name "Lrrfip2-209"; transcript_source "ensembl"; transcript_biotype "protein_coding"; exon_id "ENSRNOE00000624606"; exon_version "1";
8	ensembl	CDS	120024774	120024824	0	+	0	gene_id "ENSRNOG00000021047"; gene_version "8"; transcript_id "ENSRNOT00000114965"; transcript_version "2"; exon_number "8"; gene_name "Lrrfip2"; gene_source "ensembl"; gene_biotype "protein_coding"; transcript_name "Lrrfip2-209"; transcript_source "ensembl"; transcript_biotype "protein_coding"; protein_id "ENSRNOP00000085249"; protein_version "1";
8	ensembl	exon	120024774	120024824	0	+	.	gene_id "ENSRNOG00000021047"; gene_version "8"; transcript_id "ENSRNOT00000097509"; transcript_version "2"; exon_number "8"; gene_name "Lrrfip2"; gene_source "ensembl"; gene_biotype "protein_coding"; transcript_name "Lrrfip2-202"; transcript_source "ensembl"; transcript_biotype "protein_coding"; exon_id "ENSRNOE00000624606"; exon_version "1";
8	ensembl	CDS	120024774	120024824	0	+	0	gene_id "ENSRNOG00000021047"; gene_version "8"; transcript_id "ENSRNOT00000097509"; transcript_version "2"; exon_number "8"; gene_name "Lrrfip2"; gene_source "ensembl"; gene_biotype "protein_coding"; transcript_name "Lrrfip2-202"; transcript_source "ensembl"; transcript_biotype "protein_coding"; protein_id "ENSRNOP00000089166"; protein_version "2";
8	ENSEMBL114_rn	exon	120024774	120024824	0.0804412635211844	+	.	gene_id "ENSRNOG00000021047"; transcript_id "ENSRNOG00000021047_tx_146"; exon_id "8_120024774_120024824_+"; exonnum "12"; txlen "4779";
8	ensembl	exon	120024904	120024948	0	+	.	gene_id "ENSRNOG00000021047"; gene_version "8"; transcript_id "ENSRNOT00000108084"; transcript_version "2"; exon_number "13"; gene_name "Lrrfip2"; gene_source "ensembl"; gene_biotype "protein_coding"; transcript_name "Lrrfip2-205"; transcript_source "ensembl"; transcript_biotype "protein_coding"; exon_id "ENSRNOE00000633689"; exon_version "1"; tag "Ensembl_canonical";
8	ensembl	CDS	120024904	120024948	0	+	0	gene_id "ENSRNOG00000021047"; gene_version "8"; transcript_id "ENSRNOT00000108084"; transcript_version "2"; exon_number "13"; gene_name "Lrrfip2"; gene_source "ensembl"; gene_biotype "protein_coding"; transcript_name "Lrrfip2-205"; transcript_source "ensembl"; transcript_biotype "protein_coding"; protein_id "ENSRNOP00000082163"; protein_version "1"; tag "Ensembl_canonical";
8	ensembl	exon	120024904	120024948	0	+	.	gene_id "ENSRNOG00000021047"; gene_version "8"; transcript_id "ENSRNOT00000109717"; transcript_version "2"; exon_number "12"; gene_name "Lrrfip2"; gene_source "ensembl"; gene_biotype "protein_coding"; transcript_name "Lrrfip2-207"; transcript_source "ensembl"; transcript_biotype "protein_coding"; exon_id "ENSRNOE00000633689"; exon_version "1";
8	ensembl	CDS	120024904	120024948	0	+	0	gene_id "ENSRNOG00000021047"; gene_version "8"; transcript_id "ENSRNOT00000109717"; transcript_version "2"; exon_number "12"; gene_name "Lrrfip2"; gene_source "ensembl"; gene_biotype "protein_coding"; transcript_name "Lrrfip2-207"; transcript_source "ensembl"; transcript_biotype "protein_coding"; protein_id "ENSRNOP00000097137"; protein_version "1";
8	ensembl	exon	120024904	120024948	0	+	.	gene_id "ENSRNOG00000021047"; gene_version "8"; transcript_id "ENSRNOT00000119180"; transcript_version "2"; exon_number "11"; gene_name "Lrrfip2"; gene_source "ensembl"; gene_biotype "protein_coding"; transcript_name "Lrrfip2-210"; transcript_source "ensembl"; transcript_biotype "protein_coding"; exon_id "ENSRNOE00000633689"; exon_version "1";
8	ensembl	CDS	120024904	120024948	0	+	0	gene_id "ENSRNOG00000021047"; gene_version "8"; transcript_id "ENSRNOT00000119180"; transcript_version "2"; exon_number "11"; gene_name "Lrrfip2"; gene_source "ensembl"; gene_biotype "protein_coding"; transcript_name "Lrrfip2-210"; transcript_source "ensembl"; transcript_biotype "protein_coding"; protein_id "ENSRNOP00000079352"; protein_version "2";
8	ensembl	exon	120024904	120024948	0	+	.	gene_id "ENSRNOG00000021047"; gene_version "8"; transcript_id "ENSRNOT00000099949"; transcript_version "2"; exon_number "10"; gene_name "Lrrfip2"; gene_source "ensembl"; gene_biotype "protein_coding"; transcript_name "Lrrfip2-203"; transcript_source "ensembl"; transcript_biotype "protein_coding"; exon_id "ENSRNOE00000633689"; exon_version "1";
8	ensembl	CDS	120024904	120024948	0	+	0	gene_id "ENSRNOG00000021047"; gene_version "8"; transcript_id "ENSRNOT00000099949"; transcript_version "2"; exon_number "10"; gene_name "Lrrfip2"; gene_source "ensembl"; gene_biotype "protein_coding"; transcript_name "Lrrfip2-203"; transcript_source "ensembl"; transcript_biotype "protein_coding"; protein_id "ENSRNOP00000091298"; protein_version "2";
8	ensembl	exon	120024904	120024948	0	+	.	gene_id "ENSRNOG00000021047"; gene_version "8"; transcript_id "ENSRNOT00000112179"; transcript_version "2"; exon_number "13"; gene_name "Lrrfip2"; gene_source "ensembl"; gene_biotype "protein_coding"; transcript_name "Lrrfip2-208"; transcript_source "ensembl"; transcript_biotype "protein_coding"; exon_id "ENSRNOE00000633689"; exon_version "1";
8	ensembl	CDS	120024904	120024948	0	+	0	gene_id "ENSRNOG00000021047"; gene_version "8"; transcript_id "ENSRNOT00000112179"; transcript_version "2"; exon_number "13"; gene_name "Lrrfip2"; gene_source "ensembl"; gene_biotype "protein_coding"; transcript_name "Lrrfip2-208"; transcript_source "ensembl"; transcript_biotype "protein_coding"; protein_id "ENSRNOP00000097455"; protein_version "1";
8	ensembl	exon	120024904	120024948	0	+	.	gene_id "ENSRNOG00000021047"; gene_version "8"; transcript_id "ENSRNOT00000114965"; transcript_version "2"; exon_number "9"; gene_name "Lrrfip2"; gene_source "ensembl"; gene_biotype "protein_coding"; transcript_name "Lrrfip2-209"; transcript_source "ensembl"; transcript_biotype "protein_coding"; exon_id "ENSRNOE00000633689"; exon_version "1";
8	ensembl	CDS	120024904	120024948	0	+	0	gene_id "ENSRNOG00000021047"; gene_version "8"; transcript_id "ENSRNOT00000114965"; transcript_version "2"; exon_number "9"; gene_name "Lrrfip2"; gene_source "ensembl"; gene_biotype "protein_coding"; transcript_name "Lrrfip2-209"; transcript_source "ensembl"; transcript_biotype "protein_coding"; protein_id "ENSRNOP00000085249"; protein_version "1";
8	ENSEMBL114_rn	exon	120024904	120024948	0.0804412635211844	+	.	gene_id "ENSRNOG00000021047"; transcript_id "ENSRNOG00000021047_tx_146"; exon_id "8_120024904_120024948_+"; exonnum "13"; txlen "4779";
8	ensembl	exon	120025581	120025628	0	+	.	gene_id "ENSRNOG00000021047"; gene_version "8"; transcript_id "ENSRNOT00000108084"; transcript_version "2"; exon_number "14"; gene_name "Lrrfip2"; gene_source "ensembl"; gene_biotype "protein_coding"; transcript_name "Lrrfip2-205"; transcript_source "ensembl"; transcript_biotype "protein_coding"; exon_id "ENSRNOE00000605928"; exon_version "1"; tag "Ensembl_canonical";
8	ensembl	CDS	120025581	120025628	0	+	0	gene_id "ENSRNOG00000021047"; gene_version "8"; transcript_id "ENSRNOT00000108084"; transcript_version "2"; exon_number "14"; gene_name "Lrrfip2"; gene_source "ensembl"; gene_biotype "protein_coding"; transcript_name "Lrrfip2-205"; transcript_source "ensembl"; transcript_biotype "protein_coding"; protein_id "ENSRNOP00000082163"; protein_version "1"; tag "Ensembl_canonical";
8	ensembl	exon	120025581	120025628	0	+	.	gene_id "ENSRNOG00000021047"; gene_version "8"; transcript_id "ENSRNOT00000056060"; transcript_version "4"; exon_number "13"; gene_name "Lrrfip2"; gene_source "ensembl"; gene_biotype "protein_coding"; transcript_name "Lrrfip2-201"; transcript_source "ensembl"; transcript_biotype "protein_coding"; exon_id "ENSRNOE00000605928"; exon_version "1";
8	ensembl	CDS	120025581	120025628	0	+	0	gene_id "ENSRNOG00000021047"; gene_version "8"; transcript_id "ENSRNOT00000056060"; transcript_version "4"; exon_number "13"; gene_name "Lrrfip2"; gene_source "ensembl"; gene_biotype "protein_coding"; transcript_name "Lrrfip2-201"; transcript_source "ensembl"; transcript_biotype "protein_coding"; protein_id "ENSRNOP00000052912"; protein_version "3";
8	ensembl	exon	120025581	120025628	0	+	.	gene_id "ENSRNOG00000021047"; gene_version "8"; transcript_id "ENSRNOT00000109717"; transcript_version "2"; exon_number "13"; gene_name "Lrrfip2"; gene_source "ensembl"; gene_biotype "protein_coding"; transcript_name "Lrrfip2-207"; transcript_source "ensembl"; transcript_biotype "protein_coding"; exon_id "ENSRNOE00000605928"; exon_version "1";
8	ensembl	CDS	120025581	120025628	0	+	0	gene_id "ENSRNOG00000021047"; gene_version "8"; transcript_id "ENSRNOT00000109717"; transcript_version "2"; exon_number "13"; gene_name "Lrrfip2"; gene_source "ensembl"; gene_biotype "protein_coding"; transcript_name "Lrrfip2-207"; transcript_source "ensembl"; transcript_biotype "protein_coding"; protein_id "ENSRNOP00000097137"; protein_version "1";
8	ensembl	exon	120025581	120025628	0	+	.	gene_id "ENSRNOG00000021047"; gene_version "8"; transcript_id "ENSRNOT00000119180"; transcript_version "2"; exon_number "12"; gene_name "Lrrfip2"; gene_source "ensembl"; gene_biotype "protein_coding"; transcript_name "Lrrfip2-210"; transcript_source "ensembl"; transcript_biotype "protein_coding"; exon_id "ENSRNOE00000605928"; exon_version "1";
8	ensembl	CDS	120025581	120025628	0	+	0	gene_id "ENSRNOG00000021047"; gene_version "8"; transcript_id "ENSRNOT00000119180"; transcript_version "2"; exon_number "12"; gene_name "Lrrfip2"; gene_source "ensembl"; gene_biotype "protein_coding"; transcript_name "Lrrfip2-210"; transcript_source "ensembl"; transcript_biotype "protein_coding"; protein_id "ENSRNOP00000079352"; protein_version "2";
8	ensembl	exon	120025581	120025628	0	+	.	gene_id "ENSRNOG00000021047"; gene_version "8"; transcript_id "ENSRNOT00000099949"; transcript_version "2"; exon_number "11"; gene_name "Lrrfip2"; gene_source "ensembl"; gene_biotype "protein_coding"; transcript_name "Lrrfip2-203"; transcript_source "ensembl"; transcript_biotype "protein_coding"; exon_id "ENSRNOE00000605928"; exon_version "1";
8	ensembl	CDS	120025581	120025628	0	+	0	gene_id "ENSRNOG00000021047"; gene_version "8"; transcript_id "ENSRNOT00000099949"; transcript_version "2"; exon_number "11"; gene_name "Lrrfip2"; gene_source "ensembl"; gene_biotype "protein_coding"; transcript_name "Lrrfip2-203"; transcript_source "ensembl"; transcript_biotype "protein_coding"; protein_id "ENSRNOP00000091298"; protein_version "2";
8	ensembl	exon	120025581	120025628	0	+	.	gene_id "ENSRNOG00000021047"; gene_version "8"; transcript_id "ENSRNOT00000112179"; transcript_version "2"; exon_number "14"; gene_name "Lrrfip2"; gene_source "ensembl"; gene_biotype "protein_coding"; transcript_name "Lrrfip2-208"; transcript_source "ensembl"; transcript_biotype "protein_coding"; exon_id "ENSRNOE00000605928"; exon_version "1";
8	ensembl	CDS	120025581	120025628	0	+	0	gene_id "ENSRNOG00000021047"; gene_version "8"; transcript_id "ENSRNOT00000112179"; transcript_version "2"; exon_number "14"; gene_name "Lrrfip2"; gene_source "ensembl"; gene_biotype "protein_coding"; transcript_name "Lrrfip2-208"; transcript_source "ensembl"; transcript_biotype "protein_coding"; protein_id "ENSRNOP00000097455"; protein_version "1";
8	ensembl	exon	120025581	120025628	0	+	.	gene_id "ENSRNOG00000021047"; gene_version "8"; transcript_id "ENSRNOT00000114965"; transcript_version "2"; exon_number "10"; gene_name "Lrrfip2"; gene_source "ensembl"; gene_biotype "protein_coding"; transcript_name "Lrrfip2-209"; transcript_source "ensembl"; transcript_biotype "protein_coding"; exon_id "ENSRNOE00000605928"; exon_version "1";
8	ensembl	CDS	120025581	120025628	0	+	0	gene_id "ENSRNOG00000021047"; gene_version "8"; transcript_id "ENSRNOT00000114965"; transcript_version "2"; exon_number "10"; gene_name "Lrrfip2"; gene_source "ensembl"; gene_biotype "protein_coding"; transcript_name "Lrrfip2-209"; transcript_source "ensembl"; transcript_biotype "protein_coding"; protein_id "ENSRNOP00000085249"; protein_version "1";
8	ensembl	exon	120025581	120025628	0	+	.	gene_id "ENSRNOG00000021047"; gene_version "8"; transcript_id "ENSRNOT00000097509"; transcript_version "2"; exon_number "9"; gene_name "Lrrfip2"; gene_source "ensembl"; gene_biotype "protein_coding"; transcript_name "Lrrfip2-202"; transcript_source "ensembl"; transcript_biotype "protein_coding"; exon_id "ENSRNOE00000605928"; exon_version "1";
8	ensembl	CDS	120025581	120025628	0	+	0	gene_id "ENSRNOG00000021047"; gene_version "8"; transcript_id "ENSRNOT00000097509"; transcript_version "2"; exon_number "9"; gene_name "Lrrfip2"; gene_source "ensembl"; gene_biotype "protein_coding"; transcript_name "Lrrfip2-202"; transcript_source "ensembl"; transcript_biotype "protein_coding"; protein_id "ENSRNOP00000089166"; protein_version "2";
8	ensembl	exon	120025581	120025628	0	+	.	gene_id "ENSRNOG00000021047"; gene_version "8"; transcript_id "ENSRNOT00000108675"; transcript_version "2"; exon_number "8"; gene_name "Lrrfip2"; gene_source "ensembl"; gene_biotype "protein_coding"; transcript_name "Lrrfip2-206"; transcript_source "ensembl"; transcript_biotype "protein_coding"; exon_id "ENSRNOE00000605928"; exon_version "1";
8	ensembl	CDS	120025581	120025628	0	+	0	gene_id "ENSRNOG00000021047"; gene_version "8"; transcript_id "ENSRNOT00000108675"; transcript_version "2"; exon_number "8"; gene_name "Lrrfip2"; gene_source "ensembl"; gene_biotype "protein_coding"; transcript_name "Lrrfip2-206"; transcript_source "ensembl"; transcript_biotype "protein_coding"; protein_id "ENSRNOP00000094297"; protein_version "2";
8	ensembl	exon	120025581	120025628	0	+	.	gene_id "ENSRNOG00000021047"; gene_version "8"; transcript_id "ENSRNOT00000100197"; transcript_version "2"; exon_number "5"; gene_name "Lrrfip2"; gene_source "ensembl"; gene_biotype "protein_coding"; transcript_name "Lrrfip2-204"; transcript_source "ensembl"; transcript_biotype "protein_coding"; exon_id "ENSRNOE00000605928"; exon_version "1";
8	ensembl	CDS	120025581	120025628	0	+	0	gene_id "ENSRNOG00000021047"; gene_version "8"; transcript_id "ENSRNOT00000100197"; transcript_version "2"; exon_number "5"; gene_name "Lrrfip2"; gene_source "ensembl"; gene_biotype "protein_coding"; transcript_name "Lrrfip2-204"; transcript_source "ensembl"; transcript_biotype "protein_coding"; protein_id "ENSRNOP00000079448"; protein_version "2";
8	ENSEMBL114_rn	exon	120025581	120025628	0.0804412635211844	+	.	gene_id "ENSRNOG00000021047"; transcript_id "ENSRNOG00000021047_tx_146"; exon_id "8_120025581_120025628_+"; exonnum "14"; txlen "4779";
8	ensembl	exon	120025934	120025990	0	+	.	gene_id "ENSRNOG00000021047"; gene_version "8"; transcript_id "ENSRNOT00000108084"; transcript_version "2"; exon_number "15"; gene_name "Lrrfip2"; gene_source "ensembl"; gene_biotype "protein_coding"; transcript_name "Lrrfip2-205"; transcript_source "ensembl"; transcript_biotype "protein_coding"; exon_id "ENSRNOE00000590641"; exon_version "1"; tag "Ensembl_canonical";
8	ensembl	CDS	120025934	120025990	0	+	0	gene_id "ENSRNOG00000021047"; gene_version "8"; transcript_id "ENSRNOT00000108084"; transcript_version "2"; exon_number "15"; gene_name "Lrrfip2"; gene_source "ensembl"; gene_biotype "protein_coding"; transcript_name "Lrrfip2-205"; transcript_source "ensembl"; transcript_biotype "protein_coding"; protein_id "ENSRNOP00000082163"; protein_version "1"; tag "Ensembl_canonical";
8	ensembl	exon	120025934	120025990	0	+	.	gene_id "ENSRNOG00000021047"; gene_version "8"; transcript_id "ENSRNOT00000056060"; transcript_version "4"; exon_number "14"; gene_name "Lrrfip2"; gene_source "ensembl"; gene_biotype "protein_coding"; transcript_name "Lrrfip2-201"; transcript_source "ensembl"; transcript_biotype "protein_coding"; exon_id "ENSRNOE00000590641"; exon_version "1";
8	ensembl	CDS	120025934	120025990	0	+	0	gene_id "ENSRNOG00000021047"; gene_version "8"; transcript_id "ENSRNOT00000056060"; transcript_version "4"; exon_number "14"; gene_name "Lrrfip2"; gene_source "ensembl"; gene_biotype "protein_coding"; transcript_name "Lrrfip2-201"; transcript_source "ensembl"; transcript_biotype "protein_coding"; protein_id "ENSRNOP00000052912"; protein_version "3";
8	ensembl	exon	120025934	120025990	0	+	.	gene_id "ENSRNOG00000021047"; gene_version "8"; transcript_id "ENSRNOT00000109717"; transcript_version "2"; exon_number "14"; gene_name "Lrrfip2"; gene_source "ensembl"; gene_biotype "protein_coding"; transcript_name "Lrrfip2-207"; transcript_source "ensembl"; transcript_biotype "protein_coding"; exon_id "ENSRNOE00000590641"; exon_version "1";
8	ensembl	CDS	120025934	120025990	0	+	0	gene_id "ENSRNOG00000021047"; gene_version "8"; transcript_id "ENSRNOT00000109717"; transcript_version "2"; exon_number "14"; gene_name "Lrrfip2"; gene_source "ensembl"; gene_biotype "protein_coding"; transcript_name "Lrrfip2-207"; transcript_source "ensembl"; transcript_biotype "protein_coding"; protein_id "ENSRNOP00000097137"; protein_version "1";
8	ensembl	exon	120025934	120025990	0	+	.	gene_id "ENSRNOG00000021047"; gene_version "8"; transcript_id "ENSRNOT00000119180"; transcript_version "2"; exon_number "13"; gene_name "Lrrfip2"; gene_source "ensembl"; gene_biotype "protein_coding"; transcript_name "Lrrfip2-210"; transcript_source "ensembl"; transcript_biotype "protein_coding"; exon_id "ENSRNOE00000590641"; exon_version "1";
8	ensembl	CDS	120025934	120025990	0	+	0	gene_id "ENSRNOG00000021047"; gene_version "8"; transcript_id "ENSRNOT00000119180"; transcript_version "2"; exon_number "13"; gene_name "Lrrfip2"; gene_source "ensembl"; gene_biotype "protein_coding"; transcript_name "Lrrfip2-210"; transcript_source "ensembl"; transcript_biotype "protein_coding"; protein_id "ENSRNOP00000079352"; protein_version "2";
8	ensembl	exon	120025934	120025990	0	+	.	gene_id "ENSRNOG00000021047"; gene_version "8"; transcript_id "ENSRNOT00000099949"; transcript_version "2"; exon_number "12"; gene_name "Lrrfip2"; gene_source "ensembl"; gene_biotype "protein_coding"; transcript_name "Lrrfip2-203"; transcript_source "ensembl"; transcript_biotype "protein_coding"; exon_id "ENSRNOE00000590641"; exon_version "1";
8	ensembl	CDS	120025934	120025990	0	+	0	gene_id "ENSRNOG00000021047"; gene_version "8"; transcript_id "ENSRNOT00000099949"; transcript_version "2"; exon_number "12"; gene_name "Lrrfip2"; gene_source "ensembl"; gene_biotype "protein_coding"; transcript_name "Lrrfip2-203"; transcript_source "ensembl"; transcript_biotype "protein_coding"; protein_id "ENSRNOP00000091298"; protein_version "2";
8	ensembl	exon	120025934	120025990	0	+	.	gene_id "ENSRNOG00000021047"; gene_version "8"; transcript_id "ENSRNOT00000112179"; transcript_version "2"; exon_number "15"; gene_name "Lrrfip2"; gene_source "ensembl"; gene_biotype "protein_coding"; transcript_name "Lrrfip2-208"; transcript_source "ensembl"; transcript_biotype "protein_coding"; exon_id "ENSRNOE00000590641"; exon_version "1";
8	ensembl	CDS	120025934	120025990	0	+	0	gene_id "ENSRNOG00000021047"; gene_version "8"; transcript_id "ENSRNOT00000112179"; transcript_version "2"; exon_number "15"; gene_name "Lrrfip2"; gene_source "ensembl"; gene_biotype "protein_coding"; transcript_name "Lrrfip2-208"; transcript_source "ensembl"; transcript_biotype "protein_coding"; protein_id "ENSRNOP00000097455"; protein_version "1";
8	ensembl	exon	120025934	120025990	0	+	.	gene_id "ENSRNOG00000021047"; gene_version "8"; transcript_id "ENSRNOT00000114965"; transcript_version "2"; exon_number "11"; gene_name "Lrrfip2"; gene_source "ensembl"; gene_biotype "protein_coding"; transcript_name "Lrrfip2-209"; transcript_source "ensembl"; transcript_biotype "protein_coding"; exon_id "ENSRNOE00000590641"; exon_version "1";
8	ensembl	CDS	120025934	120025990	0	+	0	gene_id "ENSRNOG00000021047"; gene_version "8"; transcript_id "ENSRNOT00000114965"; transcript_version "2"; exon_number "11"; gene_name "Lrrfip2"; gene_source "ensembl"; gene_biotype "protein_coding"; transcript_name "Lrrfip2-209"; transcript_source "ensembl"; transcript_biotype "protein_coding"; protein_id "ENSRNOP00000085249"; protein_version "1";
8	ensembl	exon	120025934	120025990	0	+	.	gene_id "ENSRNOG00000021047"; gene_version "8"; transcript_id "ENSRNOT00000097509"; transcript_version "2"; exon_number "10"; gene_name "Lrrfip2"; gene_source "ensembl"; gene_biotype "protein_coding"; transcript_name "Lrrfip2-202"; transcript_source "ensembl"; transcript_biotype "protein_coding"; exon_id "ENSRNOE00000590641"; exon_version "1";
8	ensembl	CDS	120025934	120025990	0	+	0	gene_id "ENSRNOG00000021047"; gene_version "8"; transcript_id "ENSRNOT00000097509"; transcript_version "2"; exon_number "10"; gene_name "Lrrfip2"; gene_source "ensembl"; gene_biotype "protein_coding"; transcript_name "Lrrfip2-202"; transcript_source "ensembl"; transcript_biotype "protein_coding"; protein_id "ENSRNOP00000089166"; protein_version "2";
8	ensembl	exon	120025934	120025990	0	+	.	gene_id "ENSRNOG00000021047"; gene_version "8"; transcript_id "ENSRNOT00000108675"; transcript_version "2"; exon_number "9"; gene_name "Lrrfip2"; gene_source "ensembl"; gene_biotype "protein_coding"; transcript_name "Lrrfip2-206"; transcript_source "ensembl"; transcript_biotype "protein_coding"; exon_id "ENSRNOE00000590641"; exon_version "1";
8	ensembl	CDS	120025934	120025990	0	+	0	gene_id "ENSRNOG00000021047"; gene_version "8"; transcript_id "ENSRNOT00000108675"; transcript_version "2"; exon_number "9"; gene_name "Lrrfip2"; gene_source "ensembl"; gene_biotype "protein_coding"; transcript_name "Lrrfip2-206"; transcript_source "ensembl"; transcript_biotype "protein_coding"; protein_id "ENSRNOP00000094297"; protein_version "2";
8	ensembl	exon	120025934	120025990	0	+	.	gene_id "ENSRNOG00000021047"; gene_version "8"; transcript_id "ENSRNOT00000100197"; transcript_version "2"; exon_number "6"; gene_name "Lrrfip2"; gene_source "ensembl"; gene_biotype "protein_coding"; transcript_name "Lrrfip2-204"; transcript_source "ensembl"; transcript_biotype "protein_coding"; exon_id "ENSRNOE00000590641"; exon_version "1";
8	ensembl	CDS	120025934	120025990	0	+	0	gene_id "ENSRNOG00000021047"; gene_version "8"; transcript_id "ENSRNOT00000100197"; transcript_version "2"; exon_number "6"; gene_name "Lrrfip2"; gene_source "ensembl"; gene_biotype "protein_coding"; transcript_name "Lrrfip2-204"; transcript_source "ensembl"; transcript_biotype "protein_coding"; protein_id "ENSRNOP00000079448"; protein_version "2";
8	ENSEMBL114_rn	exon	120025934	120025990	0.0804412635211844	+	.	gene_id "ENSRNOG00000021047"; transcript_id "ENSRNOG00000021047_tx_146"; exon_id "8_120025934_120025990_+"; exonnum "15"; txlen "4779";
8	sraer114_es	exon	120028173	120028279	36.1634297525407	+	.	gene_id "ENSRNOG00000021047"; transcript_id "ENSRNOG00000021047_tx_11"; exon_id "8_120028173_120028279_+"; exonnum "1"; txlen "3498";
8	sraer114_es	exon	120028173	120028279	14.8262831939272	+	.	gene_id "ENSRNOG00000021047"; transcript_id "ENSRNOG00000021047_tx_31"; exon_id "8_120028173_120028279_+"; exonnum "1"; txlen "3591";
8	sraer114_es	exon	120028173	120028279	10.9114835779337	+	.	gene_id "ENSRNOG00000021047"; transcript_id "ENSRNOG00000021047_tx_40"; exon_id "8_120028173_120028279_+"; exonnum "1"; txlen "3570";
8	sraer114_es	exon	120028173	120028279	10.6967607963758	+	.	gene_id "ENSRNOG00000021047"; transcript_id "ENSRNOG00000021047_tx_41"; exon_id "8_120028173_120028279_+"; exonnum "1"; txlen "3663";
8	sraer114_es	exon	120028173	120028279	3.71883585090223	+	.	gene_id "ENSRNOG00000021047"; transcript_id "ENSRNOG00000021047_tx_82"; exon_id "8_120028173_120028279_+"; exonnum "1"; txlen "3693";
8	sraer114_es	exon	120028173	120028279	3.71883585090223	+	.	gene_id "ENSRNOG00000021047"; transcript_id "ENSRNOG00000021047_tx_83"; exon_id "8_120028173_120028279_+"; exonnum "1"; txlen "3765";
8	ensembl	exon	120028653	120028721	0	+	.	gene_id "ENSRNOG00000021047"; gene_version "8"; transcript_id "ENSRNOT00000108084"; transcript_version "2"; exon_number "16"; gene_name "Lrrfip2"; gene_source "ensembl"; gene_biotype "protein_coding"; transcript_name "Lrrfip2-205"; transcript_source "ensembl"; transcript_biotype "protein_coding"; exon_id "ENSRNOE00000604473"; exon_version "1"; tag "Ensembl_canonical";
8	ensembl	CDS	120028653	120028721	0	+	0	gene_id "ENSRNOG00000021047"; gene_version "8"; transcript_id "ENSRNOT00000108084"; transcript_version "2"; exon_number "16"; gene_name "Lrrfip2"; gene_source "ensembl"; gene_biotype "protein_coding"; transcript_name "Lrrfip2-205"; transcript_source "ensembl"; transcript_biotype "protein_coding"; protein_id "ENSRNOP00000082163"; protein_version "1"; tag "Ensembl_canonical";
8	ensembl	exon	120028653	120028721	0	+	.	gene_id "ENSRNOG00000021047"; gene_version "8"; transcript_id "ENSRNOT00000056060"; transcript_version "4"; exon_number "15"; gene_name "Lrrfip2"; gene_source "ensembl"; gene_biotype "protein_coding"; transcript_name "Lrrfip2-201"; transcript_source "ensembl"; transcript_biotype "protein_coding"; exon_id "ENSRNOE00000604473"; exon_version "1";
8	ensembl	CDS	120028653	120028721	0	+	0	gene_id "ENSRNOG00000021047"; gene_version "8"; transcript_id "ENSRNOT00000056060"; transcript_version "4"; exon_number "15"; gene_name "Lrrfip2"; gene_source "ensembl"; gene_biotype "protein_coding"; transcript_name "Lrrfip2-201"; transcript_source "ensembl"; transcript_biotype "protein_coding"; protein_id "ENSRNOP00000052912"; protein_version "3";
8	ensembl	exon	120028653	120028721	0	+	.	gene_id "ENSRNOG00000021047"; gene_version "8"; transcript_id "ENSRNOT00000109717"; transcript_version "2"; exon_number "15"; gene_name "Lrrfip2"; gene_source "ensembl"; gene_biotype "protein_coding"; transcript_name "Lrrfip2-207"; transcript_source "ensembl"; transcript_biotype "protein_coding"; exon_id "ENSRNOE00000604473"; exon_version "1";
8	ensembl	CDS	120028653	120028721	0	+	0	gene_id "ENSRNOG00000021047"; gene_version "8"; transcript_id "ENSRNOT00000109717"; transcript_version "2"; exon_number "15"; gene_name "Lrrfip2"; gene_source "ensembl"; gene_biotype "protein_coding"; transcript_name "Lrrfip2-207"; transcript_source "ensembl"; transcript_biotype "protein_coding"; protein_id "ENSRNOP00000097137"; protein_version "1";
8	ensembl	exon	120028653	120028721	0	+	.	gene_id "ENSRNOG00000021047"; gene_version "8"; transcript_id "ENSRNOT00000119180"; transcript_version "2"; exon_number "14"; gene_name "Lrrfip2"; gene_source "ensembl"; gene_biotype "protein_coding"; transcript_name "Lrrfip2-210"; transcript_source "ensembl"; transcript_biotype "protein_coding"; exon_id "ENSRNOE00000604473"; exon_version "1";
8	ensembl	CDS	120028653	120028721	0	+	0	gene_id "ENSRNOG00000021047"; gene_version "8"; transcript_id "ENSRNOT00000119180"; transcript_version "2"; exon_number "14"; gene_name "Lrrfip2"; gene_source "ensembl"; gene_biotype "protein_coding"; transcript_name "Lrrfip2-210"; transcript_source "ensembl"; transcript_biotype "protein_coding"; protein_id "ENSRNOP00000079352"; protein_version "2";
8	ensembl	exon	120028653	120028721	0	+	.	gene_id "ENSRNOG00000021047"; gene_version "8"; transcript_id "ENSRNOT00000099949"; transcript_version "2"; exon_number "13"; gene_name "Lrrfip2"; gene_source "ensembl"; gene_biotype "protein_coding"; transcript_name "Lrrfip2-203"; transcript_source "ensembl"; transcript_biotype "protein_coding"; exon_id "ENSRNOE00000604473"; exon_version "1";
8	ensembl	CDS	120028653	120028721	0	+	0	gene_id "ENSRNOG00000021047"; gene_version "8"; transcript_id "ENSRNOT00000099949"; transcript_version "2"; exon_number "13"; gene_name "Lrrfip2"; gene_source "ensembl"; gene_biotype "protein_coding"; transcript_name "Lrrfip2-203"; transcript_source "ensembl"; transcript_biotype "protein_coding"; protein_id "ENSRNOP00000091298"; protein_version "2";
8	ensembl	exon	120028653	120028721	0	+	.	gene_id "ENSRNOG00000021047"; gene_version "8"; transcript_id "ENSRNOT00000112179"; transcript_version "2"; exon_number "16"; gene_name "Lrrfip2"; gene_source "ensembl"; gene_biotype "protein_coding"; transcript_name "Lrrfip2-208"; transcript_source "ensembl"; transcript_biotype "protein_coding"; exon_id "ENSRNOE00000604473"; exon_version "1";
8	ensembl	CDS	120028653	120028721	0	+	0	gene_id "ENSRNOG00000021047"; gene_version "8"; transcript_id "ENSRNOT00000112179"; transcript_version "2"; exon_number "16"; gene_name "Lrrfip2"; gene_source "ensembl"; gene_biotype "protein_coding"; transcript_name "Lrrfip2-208"; transcript_source "ensembl"; transcript_biotype "protein_coding"; protein_id "ENSRNOP00000097455"; protein_version "1";
8	ensembl	exon	120028653	120028721	0	+	.	gene_id "ENSRNOG00000021047"; gene_version "8"; transcript_id "ENSRNOT00000114965"; transcript_version "2"; exon_number "12"; gene_name "Lrrfip2"; gene_source "ensembl"; gene_biotype "protein_coding"; transcript_name "Lrrfip2-209"; transcript_source "ensembl"; transcript_biotype "protein_coding"; exon_id "ENSRNOE00000604473"; exon_version "1";
8	ensembl	CDS	120028653	120028721	0	+	0	gene_id "ENSRNOG00000021047"; gene_version "8"; transcript_id "ENSRNOT00000114965"; transcript_version "2"; exon_number "12"; gene_name "Lrrfip2"; gene_source "ensembl"; gene_biotype "protein_coding"; transcript_name "Lrrfip2-209"; transcript_source "ensembl"; transcript_biotype "protein_coding"; protein_id "ENSRNOP00000085249"; protein_version "1";
8	ensembl	exon	120028653	120028721	0	+	.	gene_id "ENSRNOG00000021047"; gene_version "8"; transcript_id "ENSRNOT00000097509"; transcript_version "2"; exon_number "11"; gene_name "Lrrfip2"; gene_source "ensembl"; gene_biotype "protein_coding"; transcript_name "Lrrfip2-202"; transcript_source "ensembl"; transcript_biotype "protein_coding"; exon_id "ENSRNOE00000604473"; exon_version "1";
8	ensembl	CDS	120028653	120028721	0	+	0	gene_id "ENSRNOG00000021047"; gene_version "8"; transcript_id "ENSRNOT00000097509"; transcript_version "2"; exon_number "11"; gene_name "Lrrfip2"; gene_source "ensembl"; gene_biotype "protein_coding"; transcript_name "Lrrfip2-202"; transcript_source "ensembl"; transcript_biotype "protein_coding"; protein_id "ENSRNOP00000089166"; protein_version "2";
8	ensembl	exon	120028653	120028721	0	+	.	gene_id "ENSRNOG00000021047"; gene_version "8"; transcript_id "ENSRNOT00000108675"; transcript_version "2"; exon_number "10"; gene_name "Lrrfip2"; gene_source "ensembl"; gene_biotype "protein_coding"; transcript_name "Lrrfip2-206"; transcript_source "ensembl"; transcript_biotype "protein_coding"; exon_id "ENSRNOE00000604473"; exon_version "1";
8	ensembl	CDS	120028653	120028721	0	+	0	gene_id "ENSRNOG00000021047"; gene_version "8"; transcript_id "ENSRNOT00000108675"; transcript_version "2"; exon_number "10"; gene_name "Lrrfip2"; gene_source "ensembl"; gene_biotype "protein_coding"; transcript_name "Lrrfip2-206"; transcript_source "ensembl"; transcript_biotype "protein_coding"; protein_id "ENSRNOP00000094297"; protein_version "2";
8	ensembl	exon	120028653	120028721	0	+	.	gene_id "ENSRNOG00000021047"; gene_version "8"; transcript_id "ENSRNOT00000100197"; transcript_version "2"; exon_number "7"; gene_name "Lrrfip2"; gene_source "ensembl"; gene_biotype "protein_coding"; transcript_name "Lrrfip2-204"; transcript_source "ensembl"; transcript_biotype "protein_coding"; exon_id "ENSRNOE00000604473"; exon_version "1";
8	ensembl	CDS	120028653	120028721	0	+	0	gene_id "ENSRNOG00000021047"; gene_version "8"; transcript_id "ENSRNOT00000100197"; transcript_version "2"; exon_number "7"; gene_name "Lrrfip2"; gene_source "ensembl"; gene_biotype "protein_coding"; transcript_name "Lrrfip2-204"; transcript_source "ensembl"; transcript_biotype "protein_coding"; protein_id "ENSRNOP00000079448"; protein_version "2";
8	ENSEMBL114_rn	exon	120028653	120028721	0.0804412635211844	+	.	gene_id "ENSRNOG00000021047"; transcript_id "ENSRNOG00000021047_tx_146"; exon_id "8_120028653_120028721_+"; exonnum "16"; txlen "4779";
8	ensembl	exon	120030894	120030983	0	+	.	gene_id "ENSRNOG00000021047"; gene_version "8"; transcript_id "ENSRNOT00000108084"; transcript_version "2"; exon_number "17"; gene_name "Lrrfip2"; gene_source "ensembl"; gene_biotype "protein_coding"; transcript_name "Lrrfip2-205"; transcript_source "ensembl"; transcript_biotype "protein_coding"; exon_id "ENSRNOE00000602923"; exon_version "1"; tag "Ensembl_canonical";
8	ensembl	CDS	120030894	120030983	0	+	0	gene_id "ENSRNOG00000021047"; gene_version "8"; transcript_id "ENSRNOT00000108084"; transcript_version "2"; exon_number "17"; gene_name "Lrrfip2"; gene_source "ensembl"; gene_biotype "protein_coding"; transcript_name "Lrrfip2-205"; transcript_source "ensembl"; transcript_biotype "protein_coding"; protein_id "ENSRNOP00000082163"; protein_version "1"; tag "Ensembl_canonical";
8	ensembl	exon	120030894	120030983	0	+	.	gene_id "ENSRNOG00000021047"; gene_version "8"; transcript_id "ENSRNOT00000056060"; transcript_version "4"; exon_number "16"; gene_name "Lrrfip2"; gene_source "ensembl"; gene_biotype "protein_coding"; transcript_name "Lrrfip2-201"; transcript_source "ensembl"; transcript_biotype "protein_coding"; exon_id "ENSRNOE00000602923"; exon_version "1";
8	ensembl	CDS	120030894	120030983	0	+	0	gene_id "ENSRNOG00000021047"; gene_version "8"; transcript_id "ENSRNOT00000056060"; transcript_version "4"; exon_number "16"; gene_name "Lrrfip2"; gene_source "ensembl"; gene_biotype "protein_coding"; transcript_name "Lrrfip2-201"; transcript_source "ensembl"; transcript_biotype "protein_coding"; protein_id "ENSRNOP00000052912"; protein_version "3";
8	ensembl	exon	120030894	120030983	0	+	.	gene_id "ENSRNOG00000021047"; gene_version "8"; transcript_id "ENSRNOT00000109717"; transcript_version "2"; exon_number "16"; gene_name "Lrrfip2"; gene_source "ensembl"; gene_biotype "protein_coding"; transcript_name "Lrrfip2-207"; transcript_source "ensembl"; transcript_biotype "protein_coding"; exon_id "ENSRNOE00000602923"; exon_version "1";
8	ensembl	CDS	120030894	120030983	0	+	0	gene_id "ENSRNOG00000021047"; gene_version "8"; transcript_id "ENSRNOT00000109717"; transcript_version "2"; exon_number "16"; gene_name "Lrrfip2"; gene_source "ensembl"; gene_biotype "protein_coding"; transcript_name "Lrrfip2-207"; transcript_source "ensembl"; transcript_biotype "protein_coding"; protein_id "ENSRNOP00000097137"; protein_version "1";
8	ensembl	exon	120030894	120030983	0	+	.	gene_id "ENSRNOG00000021047"; gene_version "8"; transcript_id "ENSRNOT00000119180"; transcript_version "2"; exon_number "15"; gene_name "Lrrfip2"; gene_source "ensembl"; gene_biotype "protein_coding"; transcript_name "Lrrfip2-210"; transcript_source "ensembl"; transcript_biotype "protein_coding"; exon_id "ENSRNOE00000602923"; exon_version "1";
8	ensembl	CDS	120030894	120030983	0	+	0	gene_id "ENSRNOG00000021047"; gene_version "8"; transcript_id "ENSRNOT00000119180"; transcript_version "2"; exon_number "15"; gene_name "Lrrfip2"; gene_source "ensembl"; gene_biotype "protein_coding"; transcript_name "Lrrfip2-210"; transcript_source "ensembl"; transcript_biotype "protein_coding"; protein_id "ENSRNOP00000079352"; protein_version "2";
8	ensembl	exon	120030894	120030983	0	+	.	gene_id "ENSRNOG00000021047"; gene_version "8"; transcript_id "ENSRNOT00000099949"; transcript_version "2"; exon_number "14"; gene_name "Lrrfip2"; gene_source "ensembl"; gene_biotype "protein_coding"; transcript_name "Lrrfip2-203"; transcript_source "ensembl"; transcript_biotype "protein_coding"; exon_id "ENSRNOE00000602923"; exon_version "1";
8	ensembl	CDS	120030894	120030983	0	+	0	gene_id "ENSRNOG00000021047"; gene_version "8"; transcript_id "ENSRNOT00000099949"; transcript_version "2"; exon_number "14"; gene_name "Lrrfip2"; gene_source "ensembl"; gene_biotype "protein_coding"; transcript_name "Lrrfip2-203"; transcript_source "ensembl"; transcript_biotype "protein_coding"; protein_id "ENSRNOP00000091298"; protein_version "2";
8	ensembl	exon	120030894	120030983	0	+	.	gene_id "ENSRNOG00000021047"; gene_version "8"; transcript_id "ENSRNOT00000112179"; transcript_version "2"; exon_number "17"; gene_name "Lrrfip2"; gene_source "ensembl"; gene_biotype "protein_coding"; transcript_name "Lrrfip2-208"; transcript_source "ensembl"; transcript_biotype "protein_coding"; exon_id "ENSRNOE00000602923"; exon_version "1";
8	ensembl	CDS	120030894	120030983	0	+	0	gene_id "ENSRNOG00000021047"; gene_version "8"; transcript_id "ENSRNOT00000112179"; transcript_version "2"; exon_number "17"; gene_name "Lrrfip2"; gene_source "ensembl"; gene_biotype "protein_coding"; transcript_name "Lrrfip2-208"; transcript_source "ensembl"; transcript_biotype "protein_coding"; protein_id "ENSRNOP00000097455"; protein_version "1";
8	ensembl	exon	120030894	120030983	0	+	.	gene_id "ENSRNOG00000021047"; gene_version "8"; transcript_id "ENSRNOT00000114965"; transcript_version "2"; exon_number "13"; gene_name "Lrrfip2"; gene_source "ensembl"; gene_biotype "protein_coding"; transcript_name "Lrrfip2-209"; transcript_source "ensembl"; transcript_biotype "protein_coding"; exon_id "ENSRNOE00000602923"; exon_version "1";
8	ensembl	CDS	120030894	120030983	0	+	0	gene_id "ENSRNOG00000021047"; gene_version "8"; transcript_id "ENSRNOT00000114965"; transcript_version "2"; exon_number "13"; gene_name "Lrrfip2"; gene_source "ensembl"; gene_biotype "protein_coding"; transcript_name "Lrrfip2-209"; transcript_source "ensembl"; transcript_biotype "protein_coding"; protein_id "ENSRNOP00000085249"; protein_version "1";
8	ensembl	exon	120030894	120030983	0	+	.	gene_id "ENSRNOG00000021047"; gene_version "8"; transcript_id "ENSRNOT00000097509"; transcript_version "2"; exon_number "12"; gene_name "Lrrfip2"; gene_source "ensembl"; gene_biotype "protein_coding"; transcript_name "Lrrfip2-202"; transcript_source "ensembl"; transcript_biotype "protein_coding"; exon_id "ENSRNOE00000602923"; exon_version "1";
8	ensembl	CDS	120030894	120030983	0	+	0	gene_id "ENSRNOG00000021047"; gene_version "8"; transcript_id "ENSRNOT00000097509"; transcript_version "2"; exon_number "12"; gene_name "Lrrfip2"; gene_source "ensembl"; gene_biotype "protein_coding"; transcript_name "Lrrfip2-202"; transcript_source "ensembl"; transcript_biotype "protein_coding"; protein_id "ENSRNOP00000089166"; protein_version "2";
8	ensembl	exon	120030894	120030983	0	+	.	gene_id "ENSRNOG00000021047"; gene_version "8"; transcript_id "ENSRNOT00000108675"; transcript_version "2"; exon_number "11"; gene_name "Lrrfip2"; gene_source "ensembl"; gene_biotype "protein_coding"; transcript_name "Lrrfip2-206"; transcript_source "ensembl"; transcript_biotype "protein_coding"; exon_id "ENSRNOE00000602923"; exon_version "1";
8	ensembl	CDS	120030894	120030983	0	+	0	gene_id "ENSRNOG00000021047"; gene_version "8"; transcript_id "ENSRNOT00000108675"; transcript_version "2"; exon_number "11"; gene_name "Lrrfip2"; gene_source "ensembl"; gene_biotype "protein_coding"; transcript_name "Lrrfip2-206"; transcript_source "ensembl"; transcript_biotype "protein_coding"; protein_id "ENSRNOP00000094297"; protein_version "2";
8	ensembl	exon	120030894	120030983	0	+	.	gene_id "ENSRNOG00000021047"; gene_version "8"; transcript_id "ENSRNOT00000100197"; transcript_version "2"; exon_number "8"; gene_name "Lrrfip2"; gene_source "ensembl"; gene_biotype "protein_coding"; transcript_name "Lrrfip2-204"; transcript_source "ensembl"; transcript_biotype "protein_coding"; exon_id "ENSRNOE00000602923"; exon_version "1";
8	ensembl	CDS	120030894	120030983	0	+	0	gene_id "ENSRNOG00000021047"; gene_version "8"; transcript_id "ENSRNOT00000100197"; transcript_version "2"; exon_number "8"; gene_name "Lrrfip2"; gene_source "ensembl"; gene_biotype "protein_coding"; transcript_name "Lrrfip2-204"; transcript_source "ensembl"; transcript_biotype "protein_coding"; protein_id "ENSRNOP00000079448"; protein_version "2";
8	ENSEMBL114_rn	exon	120030894	120030983	0.0804412635211844	+	.	gene_id "ENSRNOG00000021047"; transcript_id "ENSRNOG00000021047_tx_146"; exon_id "8_120030894_120030983_+"; exonnum "17"; txlen "4779";
8	ensembl	exon	120035573	120035617	0	+	.	gene_id "ENSRNOG00000021047"; gene_version "8"; transcript_id "ENSRNOT00000108084"; transcript_version "2"; exon_number "18"; gene_name "Lrrfip2"; gene_source "ensembl"; gene_biotype "protein_coding"; transcript_name "Lrrfip2-205"; transcript_source "ensembl"; transcript_biotype "protein_coding"; exon_id "ENSRNOE00000308832"; exon_version "1"; tag "Ensembl_canonical";
8	ensembl	CDS	120035573	120035617	0	+	0	gene_id "ENSRNOG00000021047"; gene_version "8"; transcript_id "ENSRNOT00000108084"; transcript_version "2"; exon_number "18"; gene_name "Lrrfip2"; gene_source "ensembl"; gene_biotype "protein_coding"; transcript_name "Lrrfip2-205"; transcript_source "ensembl"; transcript_biotype "protein_coding"; protein_id "ENSRNOP00000082163"; protein_version "1"; tag "Ensembl_canonical";
8	ensembl	exon	120035573	120035617	0	+	.	gene_id "ENSRNOG00000021047"; gene_version "8"; transcript_id "ENSRNOT00000056060"; transcript_version "4"; exon_number "17"; gene_name "Lrrfip2"; gene_source "ensembl"; gene_biotype "protein_coding"; transcript_name "Lrrfip2-201"; transcript_source "ensembl"; transcript_biotype "protein_coding"; exon_id "ENSRNOE00000308832"; exon_version "1";
8	ensembl	CDS	120035573	120035617	0	+	0	gene_id "ENSRNOG00000021047"; gene_version "8"; transcript_id "ENSRNOT00000056060"; transcript_version "4"; exon_number "17"; gene_name "Lrrfip2"; gene_source "ensembl"; gene_biotype "protein_coding"; transcript_name "Lrrfip2-201"; transcript_source "ensembl"; transcript_biotype "protein_coding"; protein_id "ENSRNOP00000052912"; protein_version "3";
8	ensembl	exon	120035573	120035617	0	+	.	gene_id "ENSRNOG00000021047"; gene_version "8"; transcript_id "ENSRNOT00000109717"; transcript_version "2"; exon_number "17"; gene_name "Lrrfip2"; gene_source "ensembl"; gene_biotype "protein_coding"; transcript_name "Lrrfip2-207"; transcript_source "ensembl"; transcript_biotype "protein_coding"; exon_id "ENSRNOE00000308832"; exon_version "1";
8	ensembl	CDS	120035573	120035617	0	+	0	gene_id "ENSRNOG00000021047"; gene_version "8"; transcript_id "ENSRNOT00000109717"; transcript_version "2"; exon_number "17"; gene_name "Lrrfip2"; gene_source "ensembl"; gene_biotype "protein_coding"; transcript_name "Lrrfip2-207"; transcript_source "ensembl"; transcript_biotype "protein_coding"; protein_id "ENSRNOP00000097137"; protein_version "1";
8	ensembl	exon	120035573	120035617	0	+	.	gene_id "ENSRNOG00000021047"; gene_version "8"; transcript_id "ENSRNOT00000119180"; transcript_version "2"; exon_number "16"; gene_name "Lrrfip2"; gene_source "ensembl"; gene_biotype "protein_coding"; transcript_name "Lrrfip2-210"; transcript_source "ensembl"; transcript_biotype "protein_coding"; exon_id "ENSRNOE00000308832"; exon_version "1";
8	ensembl	CDS	120035573	120035617	0	+	0	gene_id "ENSRNOG00000021047"; gene_version "8"; transcript_id "ENSRNOT00000119180"; transcript_version "2"; exon_number "16"; gene_name "Lrrfip2"; gene_source "ensembl"; gene_biotype "protein_coding"; transcript_name "Lrrfip2-210"; transcript_source "ensembl"; transcript_biotype "protein_coding"; protein_id "ENSRNOP00000079352"; protein_version "2";
8	ensembl	exon	120035573	120035617	0	+	.	gene_id "ENSRNOG00000021047"; gene_version "8"; transcript_id "ENSRNOT00000099949"; transcript_version "2"; exon_number "15"; gene_name "Lrrfip2"; gene_source "ensembl"; gene_biotype "protein_coding"; transcript_name "Lrrfip2-203"; transcript_source "ensembl"; transcript_biotype "protein_coding"; exon_id "ENSRNOE00000308832"; exon_version "1";
8	ensembl	CDS	120035573	120035617	0	+	0	gene_id "ENSRNOG00000021047"; gene_version "8"; transcript_id "ENSRNOT00000099949"; transcript_version "2"; exon_number "15"; gene_name "Lrrfip2"; gene_source "ensembl"; gene_biotype "protein_coding"; transcript_name "Lrrfip2-203"; transcript_source "ensembl"; transcript_biotype "protein_coding"; protein_id "ENSRNOP00000091298"; protein_version "2";
8	ensembl	exon	120035573	120035617	0	+	.	gene_id "ENSRNOG00000021047"; gene_version "8"; transcript_id "ENSRNOT00000112179"; transcript_version "2"; exon_number "18"; gene_name "Lrrfip2"; gene_source "ensembl"; gene_biotype "protein_coding"; transcript_name "Lrrfip2-208"; transcript_source "ensembl"; transcript_biotype "protein_coding"; exon_id "ENSRNOE00000308832"; exon_version "1";
8	ensembl	CDS	120035573	120035617	0	+	0	gene_id "ENSRNOG00000021047"; gene_version "8"; transcript_id "ENSRNOT00000112179"; transcript_version "2"; exon_number "18"; gene_name "Lrrfip2"; gene_source "ensembl"; gene_biotype "protein_coding"; transcript_name "Lrrfip2-208"; transcript_source "ensembl"; transcript_biotype "protein_coding"; protein_id "ENSRNOP00000097455"; protein_version "1";
8	ensembl	exon	120035573	120035617	0	+	.	gene_id "ENSRNOG00000021047"; gene_version "8"; transcript_id "ENSRNOT00000114965"; transcript_version "2"; exon_number "14"; gene_name "Lrrfip2"; gene_source "ensembl"; gene_biotype "protein_coding"; transcript_name "Lrrfip2-209"; transcript_source "ensembl"; transcript_biotype "protein_coding"; exon_id "ENSRNOE00000308832"; exon_version "1";
8	ensembl	CDS	120035573	120035617	0	+	0	gene_id "ENSRNOG00000021047"; gene_version "8"; transcript_id "ENSRNOT00000114965"; transcript_version "2"; exon_number "14"; gene_name "Lrrfip2"; gene_source "ensembl"; gene_biotype "protein_coding"; transcript_name "Lrrfip2-209"; transcript_source "ensembl"; transcript_biotype "protein_coding"; protein_id "ENSRNOP00000085249"; protein_version "1";
8	ensembl	exon	120035573	120035617	0	+	.	gene_id "ENSRNOG00000021047"; gene_version "8"; transcript_id "ENSRNOT00000097509"; transcript_version "2"; exon_number "13"; gene_name "Lrrfip2"; gene_source "ensembl"; gene_biotype "protein_coding"; transcript_name "Lrrfip2-202"; transcript_source "ensembl"; transcript_biotype "protein_coding"; exon_id "ENSRNOE00000308832"; exon_version "1";
8	ensembl	CDS	120035573	120035617	0	+	0	gene_id "ENSRNOG00000021047"; gene_version "8"; transcript_id "ENSRNOT00000097509"; transcript_version "2"; exon_number "13"; gene_name "Lrrfip2"; gene_source "ensembl"; gene_biotype "protein_coding"; transcript_name "Lrrfip2-202"; transcript_source "ensembl"; transcript_biotype "protein_coding"; protein_id "ENSRNOP00000089166"; protein_version "2";
8	ensembl	exon	120035573	120035617	0	+	.	gene_id "ENSRNOG00000021047"; gene_version "8"; transcript_id "ENSRNOT00000108675"; transcript_version "2"; exon_number "12"; gene_name "Lrrfip2"; gene_source "ensembl"; gene_biotype "protein_coding"; transcript_name "Lrrfip2-206"; transcript_source "ensembl"; transcript_biotype "protein_coding"; exon_id "ENSRNOE00000308832"; exon_version "1";
8	ensembl	CDS	120035573	120035617	0	+	0	gene_id "ENSRNOG00000021047"; gene_version "8"; transcript_id "ENSRNOT00000108675"; transcript_version "2"; exon_number "12"; gene_name "Lrrfip2"; gene_source "ensembl"; gene_biotype "protein_coding"; transcript_name "Lrrfip2-206"; transcript_source "ensembl"; transcript_biotype "protein_coding"; protein_id "ENSRNOP00000094297"; protein_version "2";
8	ensembl	exon	120035573	120035617	0	+	.	gene_id "ENSRNOG00000021047"; gene_version "8"; transcript_id "ENSRNOT00000100197"; transcript_version "2"; exon_number "9"; gene_name "Lrrfip2"; gene_source "ensembl"; gene_biotype "protein_coding"; transcript_name "Lrrfip2-204"; transcript_source "ensembl"; transcript_biotype "protein_coding"; exon_id "ENSRNOE00000308832"; exon_version "1";
8	ensembl	CDS	120035573	120035617	0	+	0	gene_id "ENSRNOG00000021047"; gene_version "8"; transcript_id "ENSRNOT00000100197"; transcript_version "2"; exon_number "9"; gene_name "Lrrfip2"; gene_source "ensembl"; gene_biotype "protein_coding"; transcript_name "Lrrfip2-204"; transcript_source "ensembl"; transcript_biotype "protein_coding"; protein_id "ENSRNOP00000079448"; protein_version "2";
8	ENSEMBL114_rn	exon	120035573	120035617	36.1634297525407	+	.	gene_id "ENSRNOG00000021047"; transcript_id "ENSRNOG00000021047_tx_11"; exon_id "8_120035573_120035617_+"; exonnum "2"; txlen "3498";
8	ENSEMBL114_rn	exon	120035573	120035617	0.0804412635211844	+	.	gene_id "ENSRNOG00000021047"; transcript_id "ENSRNOG00000021047_tx_146"; exon_id "8_120035573_120035617_+"; exonnum "18"; txlen "4779";
8	ENSEMBL114_rn	exon	120035573	120035617	14.8262831939272	+	.	gene_id "ENSRNOG00000021047"; transcript_id "ENSRNOG00000021047_tx_31"; exon_id "8_120035573_120035617_+"; exonnum "2"; txlen "3591";
8	ENSEMBL114_rn	exon	120035573	120035617	10.9114835779337	+	.	gene_id "ENSRNOG00000021047"; transcript_id "ENSRNOG00000021047_tx_40"; exon_id "8_120035573_120035617_+"; exonnum "2"; txlen "3570";
8	ENSEMBL114_rn	exon	120035573	120035617	10.6967607963758	+	.	gene_id "ENSRNOG00000021047"; transcript_id "ENSRNOG00000021047_tx_41"; exon_id "8_120035573_120035617_+"; exonnum "2"; txlen "3663";
8	ENSEMBL114_rn	exon	120035573	120035617	3.71883585090223	+	.	gene_id "ENSRNOG00000021047"; transcript_id "ENSRNOG00000021047_tx_82"; exon_id "8_120035573_120035617_+"; exonnum "2"; txlen "3693";
8	ENSEMBL114_rn	exon	120035573	120035617	3.71883585090223	+	.	gene_id "ENSRNOG00000021047"; transcript_id "ENSRNOG00000021047_tx_83"; exon_id "8_120035573_120035617_+"; exonnum "2"; txlen "3765";
8	ENSEMBL114_rn	exon	120035573	120035617	3.53974522992451	+	.	gene_id "ENSRNOG00000021047"; transcript_id "ENSRNOG00000021047_tx_90"; exon_id "8_120035573_120035617_+"; exonnum "5"; txlen "3910";
8	ENSEMBL114_rn	exon	120035573	120035617	3.53974522992451	+	.	gene_id "ENSRNOG00000021047"; transcript_id "ENSRNOG00000021047_tx_91"; exon_id "8_120035573_120035617_+"; exonnum "5"; txlen "4003";
8	ENSEMBL114_rn	exon	120035573	120035617	3.53974522992451	+	.	gene_id "ENSRNOG00000021047"; transcript_id "ENSRNOG00000021047_tx_93"; exon_id "8_120035573_120035617_+"; exonnum "5"; txlen "4105";
8	ENSEMBL114_rn	exon	120035573	120035617	3.53974522992451	+	.	gene_id "ENSRNOG00000021047"; transcript_id "ENSRNOG00000021047_tx_94"; exon_id "8_120035573_120035617_+"; exonnum "5"; txlen "3982";
8	ENSEMBL114_rn	exon	120035573	120035617	3.53974522992451	+	.	gene_id "ENSRNOG00000021047"; transcript_id "ENSRNOG00000021047_tx_96"; exon_id "8_120035573_120035617_+"; exonnum "5"; txlen "4075";
8	ENSEMBL114_rn	exon	120035573	120035617	3.53974522992451	+	.	gene_id "ENSRNOG00000021047"; transcript_id "ENSRNOG00000021047_tx_98"; exon_id "8_120035573_120035617_+"; exonnum "5"; txlen "4177";
8	ensembl	exon	120037071	120037187	0	+	.	gene_id "ENSRNOG00000021047"; gene_version "8"; transcript_id "ENSRNOT00000108084"; transcript_version "2"; exon_number "19"; gene_name "Lrrfip2"; gene_source "ensembl"; gene_biotype "protein_coding"; transcript_name "Lrrfip2-205"; transcript_source "ensembl"; transcript_biotype "protein_coding"; exon_id "ENSRNOE00000310203"; exon_version "1"; tag "Ensembl_canonical";
8	ensembl	CDS	120037071	120037187	0	+	0	gene_id "ENSRNOG00000021047"; gene_version "8"; transcript_id "ENSRNOT00000108084"; transcript_version "2"; exon_number "19"; gene_name "Lrrfip2"; gene_source "ensembl"; gene_biotype "protein_coding"; transcript_name "Lrrfip2-205"; transcript_source "ensembl"; transcript_biotype "protein_coding"; protein_id "ENSRNOP00000082163"; protein_version "1"; tag "Ensembl_canonical";
8	ensembl	exon	120037071	120037187	0	+	.	gene_id "ENSRNOG00000021047"; gene_version "8"; transcript_id "ENSRNOT00000056060"; transcript_version "4"; exon_number "18"; gene_name "Lrrfip2"; gene_source "ensembl"; gene_biotype "protein_coding"; transcript_name "Lrrfip2-201"; transcript_source "ensembl"; transcript_biotype "protein_coding"; exon_id "ENSRNOE00000310203"; exon_version "1";
8	ensembl	CDS	120037071	120037187	0	+	0	gene_id "ENSRNOG00000021047"; gene_version "8"; transcript_id "ENSRNOT00000056060"; transcript_version "4"; exon_number "18"; gene_name "Lrrfip2"; gene_source "ensembl"; gene_biotype "protein_coding"; transcript_name "Lrrfip2-201"; transcript_source "ensembl"; transcript_biotype "protein_coding"; protein_id "ENSRNOP00000052912"; protein_version "3";
8	ensembl	exon	120037071	120037187	0	+	.	gene_id "ENSRNOG00000021047"; gene_version "8"; transcript_id "ENSRNOT00000109717"; transcript_version "2"; exon_number "18"; gene_name "Lrrfip2"; gene_source "ensembl"; gene_biotype "protein_coding"; transcript_name "Lrrfip2-207"; transcript_source "ensembl"; transcript_biotype "protein_coding"; exon_id "ENSRNOE00000310203"; exon_version "1";
8	ensembl	CDS	120037071	120037187	0	+	0	gene_id "ENSRNOG00000021047"; gene_version "8"; transcript_id "ENSRNOT00000109717"; transcript_version "2"; exon_number "18"; gene_name "Lrrfip2"; gene_source "ensembl"; gene_biotype "protein_coding"; transcript_name "Lrrfip2-207"; transcript_source "ensembl"; transcript_biotype "protein_coding"; protein_id "ENSRNOP00000097137"; protein_version "1";
8	ensembl	exon	120037071	120037187	0	+	.	gene_id "ENSRNOG00000021047"; gene_version "8"; transcript_id "ENSRNOT00000119180"; transcript_version "2"; exon_number "17"; gene_name "Lrrfip2"; gene_source "ensembl"; gene_biotype "protein_coding"; transcript_name "Lrrfip2-210"; transcript_source "ensembl"; transcript_biotype "protein_coding"; exon_id "ENSRNOE00000310203"; exon_version "1";
8	ensembl	CDS	120037071	120037187	0	+	0	gene_id "ENSRNOG00000021047"; gene_version "8"; transcript_id "ENSRNOT00000119180"; transcript_version "2"; exon_number "17"; gene_name "Lrrfip2"; gene_source "ensembl"; gene_biotype "protein_coding"; transcript_name "Lrrfip2-210"; transcript_source "ensembl"; transcript_biotype "protein_coding"; protein_id "ENSRNOP00000079352"; protein_version "2";
8	ensembl	exon	120037071	120037187	0	+	.	gene_id "ENSRNOG00000021047"; gene_version "8"; transcript_id "ENSRNOT00000099949"; transcript_version "2"; exon_number "16"; gene_name "Lrrfip2"; gene_source "ensembl"; gene_biotype "protein_coding"; transcript_name "Lrrfip2-203"; transcript_source "ensembl"; transcript_biotype "protein_coding"; exon_id "ENSRNOE00000310203"; exon_version "1";
8	ensembl	CDS	120037071	120037187	0	+	0	gene_id "ENSRNOG00000021047"; gene_version "8"; transcript_id "ENSRNOT00000099949"; transcript_version "2"; exon_number "16"; gene_name "Lrrfip2"; gene_source "ensembl"; gene_biotype "protein_coding"; transcript_name "Lrrfip2-203"; transcript_source "ensembl"; transcript_biotype "protein_coding"; protein_id "ENSRNOP00000091298"; protein_version "2";
8	ensembl	exon	120037071	120037187	0	+	.	gene_id "ENSRNOG00000021047"; gene_version "8"; transcript_id "ENSRNOT00000112179"; transcript_version "2"; exon_number "19"; gene_name "Lrrfip2"; gene_source "ensembl"; gene_biotype "protein_coding"; transcript_name "Lrrfip2-208"; transcript_source "ensembl"; transcript_biotype "protein_coding"; exon_id "ENSRNOE00000310203"; exon_version "1";
8	ensembl	CDS	120037071	120037187	0	+	0	gene_id "ENSRNOG00000021047"; gene_version "8"; transcript_id "ENSRNOT00000112179"; transcript_version "2"; exon_number "19"; gene_name "Lrrfip2"; gene_source "ensembl"; gene_biotype "protein_coding"; transcript_name "Lrrfip2-208"; transcript_source "ensembl"; transcript_biotype "protein_coding"; protein_id "ENSRNOP00000097455"; protein_version "1";
8	ensembl	exon	120037071	120037187	0	+	.	gene_id "ENSRNOG00000021047"; gene_version "8"; transcript_id "ENSRNOT00000114965"; transcript_version "2"; exon_number "15"; gene_name "Lrrfip2"; gene_source "ensembl"; gene_biotype "protein_coding"; transcript_name "Lrrfip2-209"; transcript_source "ensembl"; transcript_biotype "protein_coding"; exon_id "ENSRNOE00000310203"; exon_version "1";
8	ensembl	CDS	120037071	120037187	0	+	0	gene_id "ENSRNOG00000021047"; gene_version "8"; transcript_id "ENSRNOT00000114965"; transcript_version "2"; exon_number "15"; gene_name "Lrrfip2"; gene_source "ensembl"; gene_biotype "protein_coding"; transcript_name "Lrrfip2-209"; transcript_source "ensembl"; transcript_biotype "protein_coding"; protein_id "ENSRNOP00000085249"; protein_version "1";
8	ensembl	exon	120037071	120037187	0	+	.	gene_id "ENSRNOG00000021047"; gene_version "8"; transcript_id "ENSRNOT00000097509"; transcript_version "2"; exon_number "14"; gene_name "Lrrfip2"; gene_source "ensembl"; gene_biotype "protein_coding"; transcript_name "Lrrfip2-202"; transcript_source "ensembl"; transcript_biotype "protein_coding"; exon_id "ENSRNOE00000310203"; exon_version "1";
8	ensembl	CDS	120037071	120037187	0	+	0	gene_id "ENSRNOG00000021047"; gene_version "8"; transcript_id "ENSRNOT00000097509"; transcript_version "2"; exon_number "14"; gene_name "Lrrfip2"; gene_source "ensembl"; gene_biotype "protein_coding"; transcript_name "Lrrfip2-202"; transcript_source "ensembl"; transcript_biotype "protein_coding"; protein_id "ENSRNOP00000089166"; protein_version "2";
8	ensembl	exon	120037071	120037187	0	+	.	gene_id "ENSRNOG00000021047"; gene_version "8"; transcript_id "ENSRNOT00000108675"; transcript_version "2"; exon_number "13"; gene_name "Lrrfip2"; gene_source "ensembl"; gene_biotype "protein_coding"; transcript_name "Lrrfip2-206"; transcript_source "ensembl"; transcript_biotype "protein_coding"; exon_id "ENSRNOE00000310203"; exon_version "1";
8	ensembl	CDS	120037071	120037187	0	+	0	gene_id "ENSRNOG00000021047"; gene_version "8"; transcript_id "ENSRNOT00000108675"; transcript_version "2"; exon_number "13"; gene_name "Lrrfip2"; gene_source "ensembl"; gene_biotype "protein_coding"; transcript_name "Lrrfip2-206"; transcript_source "ensembl"; transcript_biotype "protein_coding"; protein_id "ENSRNOP00000094297"; protein_version "2";
8	ensembl	exon	120037071	120037187	0	+	.	gene_id "ENSRNOG00000021047"; gene_version "8"; transcript_id "ENSRNOT00000100197"; transcript_version "2"; exon_number "10"; gene_name "Lrrfip2"; gene_source "ensembl"; gene_biotype "protein_coding"; transcript_name "Lrrfip2-204"; transcript_source "ensembl"; transcript_biotype "protein_coding"; exon_id "ENSRNOE00000310203"; exon_version "1";
8	ensembl	CDS	120037071	120037187	0	+	0	gene_id "ENSRNOG00000021047"; gene_version "8"; transcript_id "ENSRNOT00000100197"; transcript_version "2"; exon_number "10"; gene_name "Lrrfip2"; gene_source "ensembl"; gene_biotype "protein_coding"; transcript_name "Lrrfip2-204"; transcript_source "ensembl"; transcript_biotype "protein_coding"; protein_id "ENSRNOP00000079448"; protein_version "2";
8	ENSEMBL114_rn	exon	120037071	120037187	36.1634297525407	+	.	gene_id "ENSRNOG00000021047"; transcript_id "ENSRNOG00000021047_tx_11"; exon_id "8_120037071_120037187_+"; exonnum "3"; txlen "3498";
8	ENSEMBL114_rn	exon	120037071	120037187	0.0804412635211844	+	.	gene_id "ENSRNOG00000021047"; transcript_id "ENSRNOG00000021047_tx_146"; exon_id "8_120037071_120037187_+"; exonnum "19"; txlen "4779";
8	ENSEMBL114_rn	exon	120037071	120037187	14.8262831939272	+	.	gene_id "ENSRNOG00000021047"; transcript_id "ENSRNOG00000021047_tx_31"; exon_id "8_120037071_120037187_+"; exonnum "3"; txlen "3591";
8	ENSEMBL114_rn	exon	120037071	120037187	10.9114835779337	+	.	gene_id "ENSRNOG00000021047"; transcript_id "ENSRNOG00000021047_tx_40"; exon_id "8_120037071_120037187_+"; exonnum "3"; txlen "3570";
8	ENSEMBL114_rn	exon	120037071	120037187	10.6967607963758	+	.	gene_id "ENSRNOG00000021047"; transcript_id "ENSRNOG00000021047_tx_41"; exon_id "8_120037071_120037187_+"; exonnum "3"; txlen "3663";
8	ENSEMBL114_rn	exon	120037071	120037187	3.71883585090223	+	.	gene_id "ENSRNOG00000021047"; transcript_id "ENSRNOG00000021047_tx_82"; exon_id "8_120037071_120037187_+"; exonnum "3"; txlen "3693";
8	ENSEMBL114_rn	exon	120037071	120037187	3.71883585090223	+	.	gene_id "ENSRNOG00000021047"; transcript_id "ENSRNOG00000021047_tx_83"; exon_id "8_120037071_120037187_+"; exonnum "3"; txlen "3765";
8	ENSEMBL114_rn	exon	120037071	120037187	3.53974522992451	+	.	gene_id "ENSRNOG00000021047"; transcript_id "ENSRNOG00000021047_tx_90"; exon_id "8_120037071_120037187_+"; exonnum "6"; txlen "3910";
8	ENSEMBL114_rn	exon	120037071	120037187	3.53974522992451	+	.	gene_id "ENSRNOG00000021047"; transcript_id "ENSRNOG00000021047_tx_91"; exon_id "8_120037071_120037187_+"; exonnum "6"; txlen "4003";
8	ENSEMBL114_rn	exon	120037071	120037187	3.53974522992451	+	.	gene_id "ENSRNOG00000021047"; transcript_id "ENSRNOG00000021047_tx_93"; exon_id "8_120037071_120037187_+"; exonnum "6"; txlen "4105";
8	ENSEMBL114_rn	exon	120037071	120037187	3.53974522992451	+	.	gene_id "ENSRNOG00000021047"; transcript_id "ENSRNOG00000021047_tx_94"; exon_id "8_120037071_120037187_+"; exonnum "6"; txlen "3982";
8	ENSEMBL114_rn	exon	120037071	120037187	3.53974522992451	+	.	gene_id "ENSRNOG00000021047"; transcript_id "ENSRNOG00000021047_tx_96"; exon_id "8_120037071_120037187_+"; exonnum "6"; txlen "4075";
8	ENSEMBL114_rn	exon	120037071	120037187	3.53974522992451	+	.	gene_id "ENSRNOG00000021047"; transcript_id "ENSRNOG00000021047_tx_98"; exon_id "8_120037071_120037187_+"; exonnum "6"; txlen "4177";
8	ensembl	exon	120040110	120040181	0	+	.	gene_id "ENSRNOG00000021047"; gene_version "8"; transcript_id "ENSRNOT00000108084"; transcript_version "2"; exon_number "20"; gene_name "Lrrfip2"; gene_source "ensembl"; gene_biotype "protein_coding"; transcript_name "Lrrfip2-205"; transcript_source "ensembl"; transcript_biotype "protein_coding"; exon_id "ENSRNOE00000615724"; exon_version "1"; tag "Ensembl_canonical";
8	ensembl	CDS	120040110	120040181	0	+	0	gene_id "ENSRNOG00000021047"; gene_version "8"; transcript_id "ENSRNOT00000108084"; transcript_version "2"; exon_number "20"; gene_name "Lrrfip2"; gene_source "ensembl"; gene_biotype "protein_coding"; transcript_name "Lrrfip2-205"; transcript_source "ensembl"; transcript_biotype "protein_coding"; protein_id "ENSRNOP00000082163"; protein_version "1"; tag "Ensembl_canonical";
8	ensembl	exon	120040110	120040181	0	+	.	gene_id "ENSRNOG00000021047"; gene_version "8"; transcript_id "ENSRNOT00000056060"; transcript_version "4"; exon_number "19"; gene_name "Lrrfip2"; gene_source "ensembl"; gene_biotype "protein_coding"; transcript_name "Lrrfip2-201"; transcript_source "ensembl"; transcript_biotype "protein_coding"; exon_id "ENSRNOE00000615724"; exon_version "1";
8	ensembl	CDS	120040110	120040181	0	+	0	gene_id "ENSRNOG00000021047"; gene_version "8"; transcript_id "ENSRNOT00000056060"; transcript_version "4"; exon_number "19"; gene_name "Lrrfip2"; gene_source "ensembl"; gene_biotype "protein_coding"; transcript_name "Lrrfip2-201"; transcript_source "ensembl"; transcript_biotype "protein_coding"; protein_id "ENSRNOP00000052912"; protein_version "3";
8	ensembl	exon	120040110	120040181	0	+	.	gene_id "ENSRNOG00000021047"; gene_version "8"; transcript_id "ENSRNOT00000109717"; transcript_version "2"; exon_number "19"; gene_name "Lrrfip2"; gene_source "ensembl"; gene_biotype "protein_coding"; transcript_name "Lrrfip2-207"; transcript_source "ensembl"; transcript_biotype "protein_coding"; exon_id "ENSRNOE00000615724"; exon_version "1";
8	ensembl	CDS	120040110	120040181	0	+	0	gene_id "ENSRNOG00000021047"; gene_version "8"; transcript_id "ENSRNOT00000109717"; transcript_version "2"; exon_number "19"; gene_name "Lrrfip2"; gene_source "ensembl"; gene_biotype "protein_coding"; transcript_name "Lrrfip2-207"; transcript_source "ensembl"; transcript_biotype "protein_coding"; protein_id "ENSRNOP00000097137"; protein_version "1";
8	ensembl	exon	120040110	120040181	0	+	.	gene_id "ENSRNOG00000021047"; gene_version "8"; transcript_id "ENSRNOT00000119180"; transcript_version "2"; exon_number "18"; gene_name "Lrrfip2"; gene_source "ensembl"; gene_biotype "protein_coding"; transcript_name "Lrrfip2-210"; transcript_source "ensembl"; transcript_biotype "protein_coding"; exon_id "ENSRNOE00000615724"; exon_version "1";
8	ensembl	CDS	120040110	120040181	0	+	0	gene_id "ENSRNOG00000021047"; gene_version "8"; transcript_id "ENSRNOT00000119180"; transcript_version "2"; exon_number "18"; gene_name "Lrrfip2"; gene_source "ensembl"; gene_biotype "protein_coding"; transcript_name "Lrrfip2-210"; transcript_source "ensembl"; transcript_biotype "protein_coding"; protein_id "ENSRNOP00000079352"; protein_version "2";
8	ensembl	exon	120040110	120040181	0	+	.	gene_id "ENSRNOG00000021047"; gene_version "8"; transcript_id "ENSRNOT00000099949"; transcript_version "2"; exon_number "17"; gene_name "Lrrfip2"; gene_source "ensembl"; gene_biotype "protein_coding"; transcript_name "Lrrfip2-203"; transcript_source "ensembl"; transcript_biotype "protein_coding"; exon_id "ENSRNOE00000615724"; exon_version "1";
8	ensembl	CDS	120040110	120040181	0	+	0	gene_id "ENSRNOG00000021047"; gene_version "8"; transcript_id "ENSRNOT00000099949"; transcript_version "2"; exon_number "17"; gene_name "Lrrfip2"; gene_source "ensembl"; gene_biotype "protein_coding"; transcript_name "Lrrfip2-203"; transcript_source "ensembl"; transcript_biotype "protein_coding"; protein_id "ENSRNOP00000091298"; protein_version "2";
8	ensembl	exon	120040110	120040181	0	+	.	gene_id "ENSRNOG00000021047"; gene_version "8"; transcript_id "ENSRNOT00000112179"; transcript_version "2"; exon_number "20"; gene_name "Lrrfip2"; gene_source "ensembl"; gene_biotype "protein_coding"; transcript_name "Lrrfip2-208"; transcript_source "ensembl"; transcript_biotype "protein_coding"; exon_id "ENSRNOE00000615724"; exon_version "1";
8	ensembl	CDS	120040110	120040181	0	+	0	gene_id "ENSRNOG00000021047"; gene_version "8"; transcript_id "ENSRNOT00000112179"; transcript_version "2"; exon_number "20"; gene_name "Lrrfip2"; gene_source "ensembl"; gene_biotype "protein_coding"; transcript_name "Lrrfip2-208"; transcript_source "ensembl"; transcript_biotype "protein_coding"; protein_id "ENSRNOP00000097455"; protein_version "1";
8	ensembl	exon	120040110	120040181	0	+	.	gene_id "ENSRNOG00000021047"; gene_version "8"; transcript_id "ENSRNOT00000114965"; transcript_version "2"; exon_number "16"; gene_name "Lrrfip2"; gene_source "ensembl"; gene_biotype "protein_coding"; transcript_name "Lrrfip2-209"; transcript_source "ensembl"; transcript_biotype "protein_coding"; exon_id "ENSRNOE00000615724"; exon_version "1";
8	ensembl	CDS	120040110	120040181	0	+	0	gene_id "ENSRNOG00000021047"; gene_version "8"; transcript_id "ENSRNOT00000114965"; transcript_version "2"; exon_number "16"; gene_name "Lrrfip2"; gene_source "ensembl"; gene_biotype "protein_coding"; transcript_name "Lrrfip2-209"; transcript_source "ensembl"; transcript_biotype "protein_coding"; protein_id "ENSRNOP00000085249"; protein_version "1";
8	ensembl	exon	120040110	120040181	0	+	.	gene_id "ENSRNOG00000021047"; gene_version "8"; transcript_id "ENSRNOT00000097509"; transcript_version "2"; exon_number "15"; gene_name "Lrrfip2"; gene_source "ensembl"; gene_biotype "protein_coding"; transcript_name "Lrrfip2-202"; transcript_source "ensembl"; transcript_biotype "protein_coding"; exon_id "ENSRNOE00000615724"; exon_version "1";
8	ensembl	CDS	120040110	120040181	0	+	0	gene_id "ENSRNOG00000021047"; gene_version "8"; transcript_id "ENSRNOT00000097509"; transcript_version "2"; exon_number "15"; gene_name "Lrrfip2"; gene_source "ensembl"; gene_biotype "protein_coding"; transcript_name "Lrrfip2-202"; transcript_source "ensembl"; transcript_biotype "protein_coding"; protein_id "ENSRNOP00000089166"; protein_version "2";
8	ensembl	exon	120040110	120040181	0	+	.	gene_id "ENSRNOG00000021047"; gene_version "8"; transcript_id "ENSRNOT00000108675"; transcript_version "2"; exon_number "14"; gene_name "Lrrfip2"; gene_source "ensembl"; gene_biotype "protein_coding"; transcript_name "Lrrfip2-206"; transcript_source "ensembl"; transcript_biotype "protein_coding"; exon_id "ENSRNOE00000615724"; exon_version "1";
8	ensembl	CDS	120040110	120040181	0	+	0	gene_id "ENSRNOG00000021047"; gene_version "8"; transcript_id "ENSRNOT00000108675"; transcript_version "2"; exon_number "14"; gene_name "Lrrfip2"; gene_source "ensembl"; gene_biotype "protein_coding"; transcript_name "Lrrfip2-206"; transcript_source "ensembl"; transcript_biotype "protein_coding"; protein_id "ENSRNOP00000094297"; protein_version "2";
8	ensembl	exon	120040110	120040181	0	+	.	gene_id "ENSRNOG00000021047"; gene_version "8"; transcript_id "ENSRNOT00000100197"; transcript_version "2"; exon_number "11"; gene_name "Lrrfip2"; gene_source "ensembl"; gene_biotype "protein_coding"; transcript_name "Lrrfip2-204"; transcript_source "ensembl"; transcript_biotype "protein_coding"; exon_id "ENSRNOE00000615724"; exon_version "1";
8	ensembl	CDS	120040110	120040181	0	+	0	gene_id "ENSRNOG00000021047"; gene_version "8"; transcript_id "ENSRNOT00000100197"; transcript_version "2"; exon_number "11"; gene_name "Lrrfip2"; gene_source "ensembl"; gene_biotype "protein_coding"; transcript_name "Lrrfip2-204"; transcript_source "ensembl"; transcript_biotype "protein_coding"; protein_id "ENSRNOP00000079448"; protein_version "2";
8	ENSEMBL114_rn	exon	120040110	120040181	0.0804412635211844	+	.	gene_id "ENSRNOG00000021047"; transcript_id "ENSRNOG00000021047_tx_146"; exon_id "8_120040110_120040181_+"; exonnum "20"; txlen "4779";
8	ENSEMBL114_rn	exon	120040110	120040181	10.9114835779337	+	.	gene_id "ENSRNOG00000021047"; transcript_id "ENSRNOG00000021047_tx_40"; exon_id "8_120040110_120040181_+"; exonnum "4"; txlen "3570";
8	ENSEMBL114_rn	exon	120040110	120040181	10.6967607963758	+	.	gene_id "ENSRNOG00000021047"; transcript_id "ENSRNOG00000021047_tx_41"; exon_id "8_120040110_120040181_+"; exonnum "4"; txlen "3663";
8	ENSEMBL114_rn	exon	120040110	120040181	3.71883585090223	+	.	gene_id "ENSRNOG00000021047"; transcript_id "ENSRNOG00000021047_tx_83"; exon_id "8_120040110_120040181_+"; exonnum "4"; txlen "3765";
8	ENSEMBL114_rn	exon	120040110	120040181	3.53974522992451	+	.	gene_id "ENSRNOG00000021047"; transcript_id "ENSRNOG00000021047_tx_94"; exon_id "8_120040110_120040181_+"; exonnum "7"; txlen "3982";
8	ENSEMBL114_rn	exon	120040110	120040181	3.53974522992451	+	.	gene_id "ENSRNOG00000021047"; transcript_id "ENSRNOG00000021047_tx_96"; exon_id "8_120040110_120040181_+"; exonnum "7"; txlen "4075";
8	ENSEMBL114_rn	exon	120040110	120040181	3.53974522992451	+	.	gene_id "ENSRNOG00000021047"; transcript_id "ENSRNOG00000021047_tx_98"; exon_id "8_120040110_120040181_+"; exonnum "7"; txlen "4177";
8	sraer114_es	exon	120043131	120043830	3.10555780012998	+	.	gene_id "sraer114_gene_30193"; transcript_id "sraer114_gene_30193_tx_1"; exon_id "8_120043131_120043830_+"; exonnum "1"; txlen "1127";
8	sraer114_ss	exon	120043851	120044277	3.10555780012998	+	.	gene_id "sraer114_gene_30193"; transcript_id "sraer114_gene_30193_tx_1"; exon_id "8_120043851_120044277_+"; exonnum "2"; txlen "1127";
8	ensembl	exon	120048360	120048530	0	+	.	gene_id "ENSRNOG00000021047"; gene_version "8"; transcript_id "ENSRNOT00000108084"; transcript_version "2"; exon_number "21"; gene_name "Lrrfip2"; gene_source "ensembl"; gene_biotype "protein_coding"; transcript_name "Lrrfip2-205"; transcript_source "ensembl"; transcript_biotype "protein_coding"; exon_id "ENSRNOE00000298470"; exon_version "1"; tag "Ensembl_canonical";
8	ensembl	CDS	120048360	120048530	0	+	0	gene_id "ENSRNOG00000021047"; gene_version "8"; transcript_id "ENSRNOT00000108084"; transcript_version "2"; exon_number "21"; gene_name "Lrrfip2"; gene_source "ensembl"; gene_biotype "protein_coding"; transcript_name "Lrrfip2-205"; transcript_source "ensembl"; transcript_biotype "protein_coding"; protein_id "ENSRNOP00000082163"; protein_version "1"; tag "Ensembl_canonical";
8	ensembl	exon	120048360	120048530	0	+	.	gene_id "ENSRNOG00000021047"; gene_version "8"; transcript_id "ENSRNOT00000056060"; transcript_version "4"; exon_number "20"; gene_name "Lrrfip2"; gene_source "ensembl"; gene_biotype "protein_coding"; transcript_name "Lrrfip2-201"; transcript_source "ensembl"; transcript_biotype "protein_coding"; exon_id "ENSRNOE00000298470"; exon_version "1";
8	ensembl	CDS	120048360	120048530	0	+	0	gene_id "ENSRNOG00000021047"; gene_version "8"; transcript_id "ENSRNOT00000056060"; transcript_version "4"; exon_number "20"; gene_name "Lrrfip2"; gene_source "ensembl"; gene_biotype "protein_coding"; transcript_name "Lrrfip2-201"; transcript_source "ensembl"; transcript_biotype "protein_coding"; protein_id "ENSRNOP00000052912"; protein_version "3";
8	ensembl	exon	120048360	120048530	0	+	.	gene_id "ENSRNOG00000021047"; gene_version "8"; transcript_id "ENSRNOT00000109717"; transcript_version "2"; exon_number "20"; gene_name "Lrrfip2"; gene_source "ensembl"; gene_biotype "protein_coding"; transcript_name "Lrrfip2-207"; transcript_source "ensembl"; transcript_biotype "protein_coding"; exon_id "ENSRNOE00000298470"; exon_version "1";
8	ensembl	CDS	120048360	120048530	0	+	0	gene_id "ENSRNOG00000021047"; gene_version "8"; transcript_id "ENSRNOT00000109717"; transcript_version "2"; exon_number "20"; gene_name "Lrrfip2"; gene_source "ensembl"; gene_biotype "protein_coding"; transcript_name "Lrrfip2-207"; transcript_source "ensembl"; transcript_biotype "protein_coding"; protein_id "ENSRNOP00000097137"; protein_version "1";
8	ensembl	exon	120048360	120048530	0	+	.	gene_id "ENSRNOG00000021047"; gene_version "8"; transcript_id "ENSRNOT00000119180"; transcript_version "2"; exon_number "19"; gene_name "Lrrfip2"; gene_source "ensembl"; gene_biotype "protein_coding"; transcript_name "Lrrfip2-210"; transcript_source "ensembl"; transcript_biotype "protein_coding"; exon_id "ENSRNOE00000298470"; exon_version "1";
8	ensembl	CDS	120048360	120048530	0	+	0	gene_id "ENSRNOG00000021047"; gene_version "8"; transcript_id "ENSRNOT00000119180"; transcript_version "2"; exon_number "19"; gene_name "Lrrfip2"; gene_source "ensembl"; gene_biotype "protein_coding"; transcript_name "Lrrfip2-210"; transcript_source "ensembl"; transcript_biotype "protein_coding"; protein_id "ENSRNOP00000079352"; protein_version "2";
8	ensembl	exon	120048360	120048530	0	+	.	gene_id "ENSRNOG00000021047"; gene_version "8"; transcript_id "ENSRNOT00000099949"; transcript_version "2"; exon_number "18"; gene_name "Lrrfip2"; gene_source "ensembl"; gene_biotype "protein_coding"; transcript_name "Lrrfip2-203"; transcript_source "ensembl"; transcript_biotype "protein_coding"; exon_id "ENSRNOE00000298470"; exon_version "1";
8	ensembl	CDS	120048360	120048530	0	+	0	gene_id "ENSRNOG00000021047"; gene_version "8"; transcript_id "ENSRNOT00000099949"; transcript_version "2"; exon_number "18"; gene_name "Lrrfip2"; gene_source "ensembl"; gene_biotype "protein_coding"; transcript_name "Lrrfip2-203"; transcript_source "ensembl"; transcript_biotype "protein_coding"; protein_id "ENSRNOP00000091298"; protein_version "2";
8	ensembl	exon	120048360	120048530	0	+	.	gene_id "ENSRNOG00000021047"; gene_version "8"; transcript_id "ENSRNOT00000112179"; transcript_version "2"; exon_number "21"; gene_name "Lrrfip2"; gene_source "ensembl"; gene_biotype "protein_coding"; transcript_name "Lrrfip2-208"; transcript_source "ensembl"; transcript_biotype "protein_coding"; exon_id "ENSRNOE00000298470"; exon_version "1";
8	ensembl	CDS	120048360	120048530	0	+	0	gene_id "ENSRNOG00000021047"; gene_version "8"; transcript_id "ENSRNOT00000112179"; transcript_version "2"; exon_number "21"; gene_name "Lrrfip2"; gene_source "ensembl"; gene_biotype "protein_coding"; transcript_name "Lrrfip2-208"; transcript_source "ensembl"; transcript_biotype "protein_coding"; protein_id "ENSRNOP00000097455"; protein_version "1";
8	ensembl	exon	120048360	120048530	0	+	.	gene_id "ENSRNOG00000021047"; gene_version "8"; transcript_id "ENSRNOT00000114965"; transcript_version "2"; exon_number "17"; gene_name "Lrrfip2"; gene_source "ensembl"; gene_biotype "protein_coding"; transcript_name "Lrrfip2-209"; transcript_source "ensembl"; transcript_biotype "protein_coding"; exon_id "ENSRNOE00000298470"; exon_version "1";
8	ensembl	CDS	120048360	120048530	0	+	0	gene_id "ENSRNOG00000021047"; gene_version "8"; transcript_id "ENSRNOT00000114965"; transcript_version "2"; exon_number "17"; gene_name "Lrrfip2"; gene_source "ensembl"; gene_biotype "protein_coding"; transcript_name "Lrrfip2-209"; transcript_source "ensembl"; transcript_biotype "protein_coding"; protein_id "ENSRNOP00000085249"; protein_version "1";
8	ensembl	exon	120048360	120048530	0	+	.	gene_id "ENSRNOG00000021047"; gene_version "8"; transcript_id "ENSRNOT00000097509"; transcript_version "2"; exon_number "16"; gene_name "Lrrfip2"; gene_source "ensembl"; gene_biotype "protein_coding"; transcript_name "Lrrfip2-202"; transcript_source "ensembl"; transcript_biotype "protein_coding"; exon_id "ENSRNOE00000298470"; exon_version "1";
8	ensembl	CDS	120048360	120048530	0	+	0	gene_id "ENSRNOG00000021047"; gene_version "8"; transcript_id "ENSRNOT00000097509"; transcript_version "2"; exon_number "16"; gene_name "Lrrfip2"; gene_source "ensembl"; gene_biotype "protein_coding"; transcript_name "Lrrfip2-202"; transcript_source "ensembl"; transcript_biotype "protein_coding"; protein_id "ENSRNOP00000089166"; protein_version "2";
8	ensembl	exon	120048360	120048530	0	+	.	gene_id "ENSRNOG00000021047"; gene_version "8"; transcript_id "ENSRNOT00000108675"; transcript_version "2"; exon_number "15"; gene_name "Lrrfip2"; gene_source "ensembl"; gene_biotype "protein_coding"; transcript_name "Lrrfip2-206"; transcript_source "ensembl"; transcript_biotype "protein_coding"; exon_id "ENSRNOE00000298470"; exon_version "1";
8	ensembl	CDS	120048360	120048530	0	+	0	gene_id "ENSRNOG00000021047"; gene_version "8"; transcript_id "ENSRNOT00000108675"; transcript_version "2"; exon_number "15"; gene_name "Lrrfip2"; gene_source "ensembl"; gene_biotype "protein_coding"; transcript_name "Lrrfip2-206"; transcript_source "ensembl"; transcript_biotype "protein_coding"; protein_id "ENSRNOP00000094297"; protein_version "2";
8	ensembl	exon	120048360	120048530	0	+	.	gene_id "ENSRNOG00000021047"; gene_version "8"; transcript_id "ENSRNOT00000100197"; transcript_version "2"; exon_number "12"; gene_name "Lrrfip2"; gene_source "ensembl"; gene_biotype "protein_coding"; transcript_name "Lrrfip2-204"; transcript_source "ensembl"; transcript_biotype "protein_coding"; exon_id "ENSRNOE00000298470"; exon_version "1";
8	ensembl	CDS	120048360	120048530	0	+	0	gene_id "ENSRNOG00000021047"; gene_version "8"; transcript_id "ENSRNOT00000100197"; transcript_version "2"; exon_number "12"; gene_name "Lrrfip2"; gene_source "ensembl"; gene_biotype "protein_coding"; transcript_name "Lrrfip2-204"; transcript_source "ensembl"; transcript_biotype "protein_coding"; protein_id "ENSRNOP00000079448"; protein_version "2";
8	ENSEMBL114_rn	exon	120048360	120048530	36.1634297525407	+	.	gene_id "ENSRNOG00000021047"; transcript_id "ENSRNOG00000021047_tx_11"; exon_id "8_120048360_120048530_+"; exonnum "4"; txlen "3498";
8	ENSEMBL114_rn	exon	120048360	120048530	0.0804412635211844	+	.	gene_id "ENSRNOG00000021047"; transcript_id "ENSRNOG00000021047_tx_146"; exon_id "8_120048360_120048530_+"; exonnum "21"; txlen "4779";
8	ENSEMBL114_rn	exon	120048360	120048530	14.8262831939272	+	.	gene_id "ENSRNOG00000021047"; transcript_id "ENSRNOG00000021047_tx_31"; exon_id "8_120048360_120048530_+"; exonnum "4"; txlen "3591";
8	ENSEMBL114_rn	exon	120048360	120048530	10.9114835779337	+	.	gene_id "ENSRNOG00000021047"; transcript_id "ENSRNOG00000021047_tx_40"; exon_id "8_120048360_120048530_+"; exonnum "5"; txlen "3570";
8	ENSEMBL114_rn	exon	120048360	120048530	10.6967607963758	+	.	gene_id "ENSRNOG00000021047"; transcript_id "ENSRNOG00000021047_tx_41"; exon_id "8_120048360_120048530_+"; exonnum "5"; txlen "3663";
8	ENSEMBL114_rn	exon	120048360	120048530	3.71883585090223	+	.	gene_id "ENSRNOG00000021047"; transcript_id "ENSRNOG00000021047_tx_82"; exon_id "8_120048360_120048530_+"; exonnum "4"; txlen "3693";
8	ENSEMBL114_rn	exon	120048360	120048530	3.71883585090223	+	.	gene_id "ENSRNOG00000021047"; transcript_id "ENSRNOG00000021047_tx_83"; exon_id "8_120048360_120048530_+"; exonnum "5"; txlen "3765";
8	ENSEMBL114_rn	exon	120048360	120048530	3.53974522992451	+	.	gene_id "ENSRNOG00000021047"; transcript_id "ENSRNOG00000021047_tx_90"; exon_id "8_120048360_120048530_+"; exonnum "7"; txlen "3910";
8	ENSEMBL114_rn	exon	120048360	120048530	3.53974522992451	+	.	gene_id "ENSRNOG00000021047"; transcript_id "ENSRNOG00000021047_tx_91"; exon_id "8_120048360_120048530_+"; exonnum "7"; txlen "4003";
8	ENSEMBL114_rn	exon	120048360	120048530	3.53974522992451	+	.	gene_id "ENSRNOG00000021047"; transcript_id "ENSRNOG00000021047_tx_92"; exon_id "8_120048360_120048530_+"; exonnum "5"; txlen "3748";
8	ENSEMBL114_rn	exon	120048360	120048530	3.53974522992451	+	.	gene_id "ENSRNOG00000021047"; transcript_id "ENSRNOG00000021047_tx_93"; exon_id "8_120048360_120048530_+"; exonnum "7"; txlen "4105";
8	ENSEMBL114_rn	exon	120048360	120048530	3.53974522992451	+	.	gene_id "ENSRNOG00000021047"; transcript_id "ENSRNOG00000021047_tx_94"; exon_id "8_120048360_120048530_+"; exonnum "8"; txlen "3982";
8	ENSEMBL114_rn	exon	120048360	120048530	3.53974522992451	+	.	gene_id "ENSRNOG00000021047"; transcript_id "ENSRNOG00000021047_tx_95"; exon_id "8_120048360_120048530_+"; exonnum "5"; txlen "3841";
8	ENSEMBL114_rn	exon	120048360	120048530	3.53974522992451	+	.	gene_id "ENSRNOG00000021047"; transcript_id "ENSRNOG00000021047_tx_96"; exon_id "8_120048360_120048530_+"; exonnum "8"; txlen "4075";
8	ENSEMBL114_rn	exon	120048360	120048530	3.53974522992451	+	.	gene_id "ENSRNOG00000021047"; transcript_id "ENSRNOG00000021047_tx_97"; exon_id "8_120048360_120048530_+"; exonnum "5"; txlen "3943";
8	ENSEMBL114_rn	exon	120048360	120048530	3.53974522992451	+	.	gene_id "ENSRNOG00000021047"; transcript_id "ENSRNOG00000021047_tx_98"; exon_id "8_120048360_120048530_+"; exonnum "8"; txlen "4177";
8	ensembl	exon	120053192	120053284	0	+	.	gene_id "ENSRNOG00000021047"; gene_version "8"; transcript_id "ENSRNOT00000108084"; transcript_version "2"; exon_number "22"; gene_name "Lrrfip2"; gene_source "ensembl"; gene_biotype "protein_coding"; transcript_name "Lrrfip2-205"; transcript_source "ensembl"; transcript_biotype "protein_coding"; exon_id "ENSRNOE00000205320"; exon_version "3"; tag "Ensembl_canonical";
8	ensembl	CDS	120053192	120053284	0	+	0	gene_id "ENSRNOG00000021047"; gene_version "8"; transcript_id "ENSRNOT00000108084"; transcript_version "2"; exon_number "22"; gene_name "Lrrfip2"; gene_source "ensembl"; gene_biotype "protein_coding"; transcript_name "Lrrfip2-205"; transcript_source "ensembl"; transcript_biotype "protein_coding"; protein_id "ENSRNOP00000082163"; protein_version "1"; tag "Ensembl_canonical";
8	ensembl	exon	120053192	120053284	0	+	.	gene_id "ENSRNOG00000021047"; gene_version "8"; transcript_id "ENSRNOT00000056060"; transcript_version "4"; exon_number "21"; gene_name "Lrrfip2"; gene_source "ensembl"; gene_biotype "protein_coding"; transcript_name "Lrrfip2-201"; transcript_source "ensembl"; transcript_biotype "protein_coding"; exon_id "ENSRNOE00000205320"; exon_version "3";
8	ensembl	CDS	120053192	120053284	0	+	0	gene_id "ENSRNOG00000021047"; gene_version "8"; transcript_id "ENSRNOT00000056060"; transcript_version "4"; exon_number "21"; gene_name "Lrrfip2"; gene_source "ensembl"; gene_biotype "protein_coding"; transcript_name "Lrrfip2-201"; transcript_source "ensembl"; transcript_biotype "protein_coding"; protein_id "ENSRNOP00000052912"; protein_version "3";
8	ensembl	exon	120053192	120053284	0	+	.	gene_id "ENSRNOG00000021047"; gene_version "8"; transcript_id "ENSRNOT00000109717"; transcript_version "2"; exon_number "21"; gene_name "Lrrfip2"; gene_source "ensembl"; gene_biotype "protein_coding"; transcript_name "Lrrfip2-207"; transcript_source "ensembl"; transcript_biotype "protein_coding"; exon_id "ENSRNOE00000205320"; exon_version "3";
8	ensembl	CDS	120053192	120053284	0	+	0	gene_id "ENSRNOG00000021047"; gene_version "8"; transcript_id "ENSRNOT00000109717"; transcript_version "2"; exon_number "21"; gene_name "Lrrfip2"; gene_source "ensembl"; gene_biotype "protein_coding"; transcript_name "Lrrfip2-207"; transcript_source "ensembl"; transcript_biotype "protein_coding"; protein_id "ENSRNOP00000097137"; protein_version "1";
8	ensembl	exon	120053192	120053284	0	+	.	gene_id "ENSRNOG00000021047"; gene_version "8"; transcript_id "ENSRNOT00000119180"; transcript_version "2"; exon_number "20"; gene_name "Lrrfip2"; gene_source "ensembl"; gene_biotype "protein_coding"; transcript_name "Lrrfip2-210"; transcript_source "ensembl"; transcript_biotype "protein_coding"; exon_id "ENSRNOE00000205320"; exon_version "3";
8	ensembl	CDS	120053192	120053284	0	+	0	gene_id "ENSRNOG00000021047"; gene_version "8"; transcript_id "ENSRNOT00000119180"; transcript_version "2"; exon_number "20"; gene_name "Lrrfip2"; gene_source "ensembl"; gene_biotype "protein_coding"; transcript_name "Lrrfip2-210"; transcript_source "ensembl"; transcript_biotype "protein_coding"; protein_id "ENSRNOP00000079352"; protein_version "2";
8	ensembl	exon	120053192	120053284	0	+	.	gene_id "ENSRNOG00000021047"; gene_version "8"; transcript_id "ENSRNOT00000099949"; transcript_version "2"; exon_number "19"; gene_name "Lrrfip2"; gene_source "ensembl"; gene_biotype "protein_coding"; transcript_name "Lrrfip2-203"; transcript_source "ensembl"; transcript_biotype "protein_coding"; exon_id "ENSRNOE00000205320"; exon_version "3";
8	ensembl	CDS	120053192	120053284	0	+	0	gene_id "ENSRNOG00000021047"; gene_version "8"; transcript_id "ENSRNOT00000099949"; transcript_version "2"; exon_number "19"; gene_name "Lrrfip2"; gene_source "ensembl"; gene_biotype "protein_coding"; transcript_name "Lrrfip2-203"; transcript_source "ensembl"; transcript_biotype "protein_coding"; protein_id "ENSRNOP00000091298"; protein_version "2";
8	ensembl	exon	120053192	120053284	0	+	.	gene_id "ENSRNOG00000021047"; gene_version "8"; transcript_id "ENSRNOT00000112179"; transcript_version "2"; exon_number "22"; gene_name "Lrrfip2"; gene_source "ensembl"; gene_biotype "protein_coding"; transcript_name "Lrrfip2-208"; transcript_source "ensembl"; transcript_biotype "protein_coding"; exon_id "ENSRNOE00000205320"; exon_version "3";
8	ensembl	CDS	120053192	120053284	0	+	0	gene_id "ENSRNOG00000021047"; gene_version "8"; transcript_id "ENSRNOT00000112179"; transcript_version "2"; exon_number "22"; gene_name "Lrrfip2"; gene_source "ensembl"; gene_biotype "protein_coding"; transcript_name "Lrrfip2-208"; transcript_source "ensembl"; transcript_biotype "protein_coding"; protein_id "ENSRNOP00000097455"; protein_version "1";
8	ensembl	exon	120053192	120053284	0	+	.	gene_id "ENSRNOG00000021047"; gene_version "8"; transcript_id "ENSRNOT00000114965"; transcript_version "2"; exon_number "18"; gene_name "Lrrfip2"; gene_source "ensembl"; gene_biotype "protein_coding"; transcript_name "Lrrfip2-209"; transcript_source "ensembl"; transcript_biotype "protein_coding"; exon_id "ENSRNOE00000205320"; exon_version "3";
8	ensembl	CDS	120053192	120053284	0	+	0	gene_id "ENSRNOG00000021047"; gene_version "8"; transcript_id "ENSRNOT00000114965"; transcript_version "2"; exon_number "18"; gene_name "Lrrfip2"; gene_source "ensembl"; gene_biotype "protein_coding"; transcript_name "Lrrfip2-209"; transcript_source "ensembl"; transcript_biotype "protein_coding"; protein_id "ENSRNOP00000085249"; protein_version "1";
8	ensembl	exon	120053192	120053284	0	+	.	gene_id "ENSRNOG00000021047"; gene_version "8"; transcript_id "ENSRNOT00000097509"; transcript_version "2"; exon_number "17"; gene_name "Lrrfip2"; gene_source "ensembl"; gene_biotype "protein_coding"; transcript_name "Lrrfip2-202"; transcript_source "ensembl"; transcript_biotype "protein_coding"; exon_id "ENSRNOE00000205320"; exon_version "3";
8	ensembl	CDS	120053192	120053284	0	+	0	gene_id "ENSRNOG00000021047"; gene_version "8"; transcript_id "ENSRNOT00000097509"; transcript_version "2"; exon_number "17"; gene_name "Lrrfip2"; gene_source "ensembl"; gene_biotype "protein_coding"; transcript_name "Lrrfip2-202"; transcript_source "ensembl"; transcript_biotype "protein_coding"; protein_id "ENSRNOP00000089166"; protein_version "2";
8	ensembl	exon	120053192	120053284	0	+	.	gene_id "ENSRNOG00000021047"; gene_version "8"; transcript_id "ENSRNOT00000108675"; transcript_version "2"; exon_number "16"; gene_name "Lrrfip2"; gene_source "ensembl"; gene_biotype "protein_coding"; transcript_name "Lrrfip2-206"; transcript_source "ensembl"; transcript_biotype "protein_coding"; exon_id "ENSRNOE00000205320"; exon_version "3";
8	ensembl	CDS	120053192	120053284	0	+	0	gene_id "ENSRNOG00000021047"; gene_version "8"; transcript_id "ENSRNOT00000108675"; transcript_version "2"; exon_number "16"; gene_name "Lrrfip2"; gene_source "ensembl"; gene_biotype "protein_coding"; transcript_name "Lrrfip2-206"; transcript_source "ensembl"; transcript_biotype "protein_coding"; protein_id "ENSRNOP00000094297"; protein_version "2";
8	ensembl	exon	120053192	120053284	0	+	.	gene_id "ENSRNOG00000021047"; gene_version "8"; transcript_id "ENSRNOT00000100197"; transcript_version "2"; exon_number "13"; gene_name "Lrrfip2"; gene_source "ensembl"; gene_biotype "protein_coding"; transcript_name "Lrrfip2-204"; transcript_source "ensembl"; transcript_biotype "protein_coding"; exon_id "ENSRNOE00000205320"; exon_version "3";
8	ensembl	CDS	120053192	120053284	0	+	0	gene_id "ENSRNOG00000021047"; gene_version "8"; transcript_id "ENSRNOT00000100197"; transcript_version "2"; exon_number "13"; gene_name "Lrrfip2"; gene_source "ensembl"; gene_biotype "protein_coding"; transcript_name "Lrrfip2-204"; transcript_source "ensembl"; transcript_biotype "protein_coding"; protein_id "ENSRNOP00000079448"; protein_version "2";
8	ENSEMBL114_rn	exon	120053192	120053284	36.1634297525407	+	.	gene_id "ENSRNOG00000021047"; transcript_id "ENSRNOG00000021047_tx_11"; exon_id "8_120053192_120053284_+"; exonnum "5"; txlen "3498";
8	ENSEMBL114_rn	exon	120053192	120053284	0.0804412635211844	+	.	gene_id "ENSRNOG00000021047"; transcript_id "ENSRNOG00000021047_tx_146"; exon_id "8_120053192_120053284_+"; exonnum "22"; txlen "4779";
8	ENSEMBL114_rn	exon	120053192	120053284	14.8262831939272	+	.	gene_id "ENSRNOG00000021047"; transcript_id "ENSRNOG00000021047_tx_31"; exon_id "8_120053192_120053284_+"; exonnum "5"; txlen "3591";
8	ENSEMBL114_rn	exon	120053192	120053284	10.9114835779337	+	.	gene_id "ENSRNOG00000021047"; transcript_id "ENSRNOG00000021047_tx_40"; exon_id "8_120053192_120053284_+"; exonnum "6"; txlen "3570";
8	ENSEMBL114_rn	exon	120053192	120053284	10.6967607963758	+	.	gene_id "ENSRNOG00000021047"; transcript_id "ENSRNOG00000021047_tx_41"; exon_id "8_120053192_120053284_+"; exonnum "6"; txlen "3663";
8	ENSEMBL114_rn	exon	120053192	120053284	3.71883585090223	+	.	gene_id "ENSRNOG00000021047"; transcript_id "ENSRNOG00000021047_tx_82"; exon_id "8_120053192_120053284_+"; exonnum "5"; txlen "3693";
8	ENSEMBL114_rn	exon	120053192	120053284	3.71883585090223	+	.	gene_id "ENSRNOG00000021047"; transcript_id "ENSRNOG00000021047_tx_83"; exon_id "8_120053192_120053284_+"; exonnum "6"; txlen "3765";
8	ENSEMBL114_rn	exon	120053192	120053284	3.53974522992451	+	.	gene_id "ENSRNOG00000021047"; transcript_id "ENSRNOG00000021047_tx_90"; exon_id "8_120053192_120053284_+"; exonnum "8"; txlen "3910";
8	ENSEMBL114_rn	exon	120053192	120053284	3.53974522992451	+	.	gene_id "ENSRNOG00000021047"; transcript_id "ENSRNOG00000021047_tx_91"; exon_id "8_120053192_120053284_+"; exonnum "8"; txlen "4003";
8	ENSEMBL114_rn	exon	120053192	120053284	3.53974522992451	+	.	gene_id "ENSRNOG00000021047"; transcript_id "ENSRNOG00000021047_tx_92"; exon_id "8_120053192_120053284_+"; exonnum "6"; txlen "3748";
8	ENSEMBL114_rn	exon	120053192	120053284	3.53974522992451	+	.	gene_id "ENSRNOG00000021047"; transcript_id "ENSRNOG00000021047_tx_93"; exon_id "8_120053192_120053284_+"; exonnum "8"; txlen "4105";
8	ENSEMBL114_rn	exon	120053192	120053284	3.53974522992451	+	.	gene_id "ENSRNOG00000021047"; transcript_id "ENSRNOG00000021047_tx_94"; exon_id "8_120053192_120053284_+"; exonnum "9"; txlen "3982";
8	ENSEMBL114_rn	exon	120053192	120053284	3.53974522992451	+	.	gene_id "ENSRNOG00000021047"; transcript_id "ENSRNOG00000021047_tx_95"; exon_id "8_120053192_120053284_+"; exonnum "6"; txlen "3841";
8	ENSEMBL114_rn	exon	120053192	120053284	3.53974522992451	+	.	gene_id "ENSRNOG00000021047"; transcript_id "ENSRNOG00000021047_tx_96"; exon_id "8_120053192_120053284_+"; exonnum "9"; txlen "4075";
8	ENSEMBL114_rn	exon	120053192	120053284	3.53974522992451	+	.	gene_id "ENSRNOG00000021047"; transcript_id "ENSRNOG00000021047_tx_97"; exon_id "8_120053192_120053284_+"; exonnum "6"; txlen "3943";
8	ENSEMBL114_rn	exon	120053192	120053284	3.53974522992451	+	.	gene_id "ENSRNOG00000021047"; transcript_id "ENSRNOG00000021047_tx_98"; exon_id "8_120053192_120053284_+"; exonnum "9"; txlen "4177";
8	ensembl	exon	120055440	120055532	0	+	.	gene_id "ENSRNOG00000021047"; gene_version "8"; transcript_id "ENSRNOT00000108084"; transcript_version "2"; exon_number "23"; gene_name "Lrrfip2"; gene_source "ensembl"; gene_biotype "protein_coding"; transcript_name "Lrrfip2-205"; transcript_source "ensembl"; transcript_biotype "protein_coding"; exon_id "ENSRNOE00000586151"; exon_version "1"; tag "Ensembl_canonical";
8	ensembl	CDS	120055440	120055532	0	+	0	gene_id "ENSRNOG00000021047"; gene_version "8"; transcript_id "ENSRNOT00000108084"; transcript_version "2"; exon_number "23"; gene_name "Lrrfip2"; gene_source "ensembl"; gene_biotype "protein_coding"; transcript_name "Lrrfip2-205"; transcript_source "ensembl"; transcript_biotype "protein_coding"; protein_id "ENSRNOP00000082163"; protein_version "1"; tag "Ensembl_canonical";
8	ensembl	exon	120055440	120055532	0	+	.	gene_id "ENSRNOG00000021047"; gene_version "8"; transcript_id "ENSRNOT00000056060"; transcript_version "4"; exon_number "22"; gene_name "Lrrfip2"; gene_source "ensembl"; gene_biotype "protein_coding"; transcript_name "Lrrfip2-201"; transcript_source "ensembl"; transcript_biotype "protein_coding"; exon_id "ENSRNOE00000586151"; exon_version "1";
8	ensembl	CDS	120055440	120055532	0	+	0	gene_id "ENSRNOG00000021047"; gene_version "8"; transcript_id "ENSRNOT00000056060"; transcript_version "4"; exon_number "22"; gene_name "Lrrfip2"; gene_source "ensembl"; gene_biotype "protein_coding"; transcript_name "Lrrfip2-201"; transcript_source "ensembl"; transcript_biotype "protein_coding"; protein_id "ENSRNOP00000052912"; protein_version "3";
8	ensembl	exon	120055440	120055532	0	+	.	gene_id "ENSRNOG00000021047"; gene_version "8"; transcript_id "ENSRNOT00000109717"; transcript_version "2"; exon_number "22"; gene_name "Lrrfip2"; gene_source "ensembl"; gene_biotype "protein_coding"; transcript_name "Lrrfip2-207"; transcript_source "ensembl"; transcript_biotype "protein_coding"; exon_id "ENSRNOE00000586151"; exon_version "1";
8	ensembl	CDS	120055440	120055532	0	+	0	gene_id "ENSRNOG00000021047"; gene_version "8"; transcript_id "ENSRNOT00000109717"; transcript_version "2"; exon_number "22"; gene_name "Lrrfip2"; gene_source "ensembl"; gene_biotype "protein_coding"; transcript_name "Lrrfip2-207"; transcript_source "ensembl"; transcript_biotype "protein_coding"; protein_id "ENSRNOP00000097137"; protein_version "1";
8	ensembl	exon	120055440	120055532	0	+	.	gene_id "ENSRNOG00000021047"; gene_version "8"; transcript_id "ENSRNOT00000119180"; transcript_version "2"; exon_number "21"; gene_name "Lrrfip2"; gene_source "ensembl"; gene_biotype "protein_coding"; transcript_name "Lrrfip2-210"; transcript_source "ensembl"; transcript_biotype "protein_coding"; exon_id "ENSRNOE00000586151"; exon_version "1";
8	ensembl	CDS	120055440	120055532	0	+	0	gene_id "ENSRNOG00000021047"; gene_version "8"; transcript_id "ENSRNOT00000119180"; transcript_version "2"; exon_number "21"; gene_name "Lrrfip2"; gene_source "ensembl"; gene_biotype "protein_coding"; transcript_name "Lrrfip2-210"; transcript_source "ensembl"; transcript_biotype "protein_coding"; protein_id "ENSRNOP00000079352"; protein_version "2";
8	ensembl	exon	120055440	120055532	0	+	.	gene_id "ENSRNOG00000021047"; gene_version "8"; transcript_id "ENSRNOT00000099949"; transcript_version "2"; exon_number "20"; gene_name "Lrrfip2"; gene_source "ensembl"; gene_biotype "protein_coding"; transcript_name "Lrrfip2-203"; transcript_source "ensembl"; transcript_biotype "protein_coding"; exon_id "ENSRNOE00000586151"; exon_version "1";
8	ensembl	CDS	120055440	120055532	0	+	0	gene_id "ENSRNOG00000021047"; gene_version "8"; transcript_id "ENSRNOT00000099949"; transcript_version "2"; exon_number "20"; gene_name "Lrrfip2"; gene_source "ensembl"; gene_biotype "protein_coding"; transcript_name "Lrrfip2-203"; transcript_source "ensembl"; transcript_biotype "protein_coding"; protein_id "ENSRNOP00000091298"; protein_version "2";
8	ensembl	exon	120055440	120055532	0	+	.	gene_id "ENSRNOG00000021047"; gene_version "8"; transcript_id "ENSRNOT00000114965"; transcript_version "2"; exon_number "19"; gene_name "Lrrfip2"; gene_source "ensembl"; gene_biotype "protein_coding"; transcript_name "Lrrfip2-209"; transcript_source "ensembl"; transcript_biotype "protein_coding"; exon_id "ENSRNOE00000586151"; exon_version "1";
8	ensembl	CDS	120055440	120055532	0	+	0	gene_id "ENSRNOG00000021047"; gene_version "8"; transcript_id "ENSRNOT00000114965"; transcript_version "2"; exon_number "19"; gene_name "Lrrfip2"; gene_source "ensembl"; gene_biotype "protein_coding"; transcript_name "Lrrfip2-209"; transcript_source "ensembl"; transcript_biotype "protein_coding"; protein_id "ENSRNOP00000085249"; protein_version "1";
8	ensembl	exon	120055440	120055532	0	+	.	gene_id "ENSRNOG00000021047"; gene_version "8"; transcript_id "ENSRNOT00000097509"; transcript_version "2"; exon_number "18"; gene_name "Lrrfip2"; gene_source "ensembl"; gene_biotype "protein_coding"; transcript_name "Lrrfip2-202"; transcript_source "ensembl"; transcript_biotype "protein_coding"; exon_id "ENSRNOE00000586151"; exon_version "1";
8	ensembl	CDS	120055440	120055532	0	+	0	gene_id "ENSRNOG00000021047"; gene_version "8"; transcript_id "ENSRNOT00000097509"; transcript_version "2"; exon_number "18"; gene_name "Lrrfip2"; gene_source "ensembl"; gene_biotype "protein_coding"; transcript_name "Lrrfip2-202"; transcript_source "ensembl"; transcript_biotype "protein_coding"; protein_id "ENSRNOP00000089166"; protein_version "2";
8	ENSEMBL114_rn	exon	120055440	120055532	0.0804412635211844	+	.	gene_id "ENSRNOG00000021047"; transcript_id "ENSRNOG00000021047_tx_146"; exon_id "8_120055440_120055532_+"; exonnum "23"; txlen "4779";
8	ENSEMBL114_rn	exon	120055440	120055532	14.8262831939272	+	.	gene_id "ENSRNOG00000021047"; transcript_id "ENSRNOG00000021047_tx_31"; exon_id "8_120055440_120055532_+"; exonnum "6"; txlen "3591";
8	ENSEMBL114_rn	exon	120055440	120055532	10.6967607963758	+	.	gene_id "ENSRNOG00000021047"; transcript_id "ENSRNOG00000021047_tx_41"; exon_id "8_120055440_120055532_+"; exonnum "7"; txlen "3663";
8	ENSEMBL114_rn	exon	120055440	120055532	3.71883585090223	+	.	gene_id "ENSRNOG00000021047"; transcript_id "ENSRNOG00000021047_tx_82"; exon_id "8_120055440_120055532_+"; exonnum "6"; txlen "3693";
8	ENSEMBL114_rn	exon	120055440	120055532	3.71883585090223	+	.	gene_id "ENSRNOG00000021047"; transcript_id "ENSRNOG00000021047_tx_83"; exon_id "8_120055440_120055532_+"; exonnum "7"; txlen "3765";
8	ENSEMBL114_rn	exon	120055440	120055532	3.53974522992451	+	.	gene_id "ENSRNOG00000021047"; transcript_id "ENSRNOG00000021047_tx_91"; exon_id "8_120055440_120055532_+"; exonnum "9"; txlen "4003";
8	ENSEMBL114_rn	exon	120055440	120055532	3.53974522992451	+	.	gene_id "ENSRNOG00000021047"; transcript_id "ENSRNOG00000021047_tx_93"; exon_id "8_120055440_120055532_+"; exonnum "9"; txlen "4105";
8	ENSEMBL114_rn	exon	120055440	120055532	3.53974522992451	+	.	gene_id "ENSRNOG00000021047"; transcript_id "ENSRNOG00000021047_tx_95"; exon_id "8_120055440_120055532_+"; exonnum "7"; txlen "3841";
8	ENSEMBL114_rn	exon	120055440	120055532	3.53974522992451	+	.	gene_id "ENSRNOG00000021047"; transcript_id "ENSRNOG00000021047_tx_96"; exon_id "8_120055440_120055532_+"; exonnum "10"; txlen "4075";
8	ENSEMBL114_rn	exon	120055440	120055532	3.53974522992451	+	.	gene_id "ENSRNOG00000021047"; transcript_id "ENSRNOG00000021047_tx_97"; exon_id "8_120055440_120055532_+"; exonnum "7"; txlen "3943";
8	ENSEMBL114_rn	exon	120055440	120055532	3.53974522992451	+	.	gene_id "ENSRNOG00000021047"; transcript_id "ENSRNOG00000021047_tx_98"; exon_id "8_120055440_120055532_+"; exonnum "10"; txlen "4177";
8	ensembl	exon	120060744	120060845	0	+	.	gene_id "ENSRNOG00000021047"; gene_version "8"; transcript_id "ENSRNOT00000108084"; transcript_version "2"; exon_number "24"; gene_name "Lrrfip2"; gene_source "ensembl"; gene_biotype "protein_coding"; transcript_name "Lrrfip2-205"; transcript_source "ensembl"; transcript_biotype "protein_coding"; exon_id "ENSRNOE00000582273"; exon_version "1"; tag "Ensembl_canonical";
8	ensembl	CDS	120060744	120060845	0	+	0	gene_id "ENSRNOG00000021047"; gene_version "8"; transcript_id "ENSRNOT00000108084"; transcript_version "2"; exon_number "24"; gene_name "Lrrfip2"; gene_source "ensembl"; gene_biotype "protein_coding"; transcript_name "Lrrfip2-205"; transcript_source "ensembl"; transcript_biotype "protein_coding"; protein_id "ENSRNOP00000082163"; protein_version "1"; tag "Ensembl_canonical";
8	ensembl	exon	120060744	120060845	0	+	.	gene_id "ENSRNOG00000021047"; gene_version "8"; transcript_id "ENSRNOT00000056060"; transcript_version "4"; exon_number "23"; gene_name "Lrrfip2"; gene_source "ensembl"; gene_biotype "protein_coding"; transcript_name "Lrrfip2-201"; transcript_source "ensembl"; transcript_biotype "protein_coding"; exon_id "ENSRNOE00000582273"; exon_version "1";
8	ensembl	CDS	120060744	120060845	0	+	0	gene_id "ENSRNOG00000021047"; gene_version "8"; transcript_id "ENSRNOT00000056060"; transcript_version "4"; exon_number "23"; gene_name "Lrrfip2"; gene_source "ensembl"; gene_biotype "protein_coding"; transcript_name "Lrrfip2-201"; transcript_source "ensembl"; transcript_biotype "protein_coding"; protein_id "ENSRNOP00000052912"; protein_version "3";
8	ensembl	exon	120060744	120060845	0	+	.	gene_id "ENSRNOG00000021047"; gene_version "8"; transcript_id "ENSRNOT00000109717"; transcript_version "2"; exon_number "23"; gene_name "Lrrfip2"; gene_source "ensembl"; gene_biotype "protein_coding"; transcript_name "Lrrfip2-207"; transcript_source "ensembl"; transcript_biotype "protein_coding"; exon_id "ENSRNOE00000582273"; exon_version "1";
8	ensembl	CDS	120060744	120060845	0	+	0	gene_id "ENSRNOG00000021047"; gene_version "8"; transcript_id "ENSRNOT00000109717"; transcript_version "2"; exon_number "23"; gene_name "Lrrfip2"; gene_source "ensembl"; gene_biotype "protein_coding"; transcript_name "Lrrfip2-207"; transcript_source "ensembl"; transcript_biotype "protein_coding"; protein_id "ENSRNOP00000097137"; protein_version "1";
8	ensembl	exon	120060744	120060845	0	+	.	gene_id "ENSRNOG00000021047"; gene_version "8"; transcript_id "ENSRNOT00000119180"; transcript_version "2"; exon_number "22"; gene_name "Lrrfip2"; gene_source "ensembl"; gene_biotype "protein_coding"; transcript_name "Lrrfip2-210"; transcript_source "ensembl"; transcript_biotype "protein_coding"; exon_id "ENSRNOE00000582273"; exon_version "1";
8	ensembl	CDS	120060744	120060845	0	+	0	gene_id "ENSRNOG00000021047"; gene_version "8"; transcript_id "ENSRNOT00000119180"; transcript_version "2"; exon_number "22"; gene_name "Lrrfip2"; gene_source "ensembl"; gene_biotype "protein_coding"; transcript_name "Lrrfip2-210"; transcript_source "ensembl"; transcript_biotype "protein_coding"; protein_id "ENSRNOP00000079352"; protein_version "2";
8	ensembl	exon	120060744	120060845	0	+	.	gene_id "ENSRNOG00000021047"; gene_version "8"; transcript_id "ENSRNOT00000099949"; transcript_version "2"; exon_number "21"; gene_name "Lrrfip2"; gene_source "ensembl"; gene_biotype "protein_coding"; transcript_name "Lrrfip2-203"; transcript_source "ensembl"; transcript_biotype "protein_coding"; exon_id "ENSRNOE00000582273"; exon_version "1";
8	ensembl	CDS	120060744	120060845	0	+	0	gene_id "ENSRNOG00000021047"; gene_version "8"; transcript_id "ENSRNOT00000099949"; transcript_version "2"; exon_number "21"; gene_name "Lrrfip2"; gene_source "ensembl"; gene_biotype "protein_coding"; transcript_name "Lrrfip2-203"; transcript_source "ensembl"; transcript_biotype "protein_coding"; protein_id "ENSRNOP00000091298"; protein_version "2";
8	ensembl	exon	120060744	120060845	0	+	.	gene_id "ENSRNOG00000021047"; gene_version "8"; transcript_id "ENSRNOT00000114965"; transcript_version "2"; exon_number "20"; gene_name "Lrrfip2"; gene_source "ensembl"; gene_biotype "protein_coding"; transcript_name "Lrrfip2-209"; transcript_source "ensembl"; transcript_biotype "protein_coding"; exon_id "ENSRNOE00000582273"; exon_version "1";
8	ensembl	CDS	120060744	120060845	0	+	0	gene_id "ENSRNOG00000021047"; gene_version "8"; transcript_id "ENSRNOT00000114965"; transcript_version "2"; exon_number "20"; gene_name "Lrrfip2"; gene_source "ensembl"; gene_biotype "protein_coding"; transcript_name "Lrrfip2-209"; transcript_source "ensembl"; transcript_biotype "protein_coding"; protein_id "ENSRNOP00000085249"; protein_version "1";
8	ensembl	exon	120060744	120060845	0	+	.	gene_id "ENSRNOG00000021047"; gene_version "8"; transcript_id "ENSRNOT00000097509"; transcript_version "2"; exon_number "19"; gene_name "Lrrfip2"; gene_source "ensembl"; gene_biotype "protein_coding"; transcript_name "Lrrfip2-202"; transcript_source "ensembl"; transcript_biotype "protein_coding"; exon_id "ENSRNOE00000582273"; exon_version "1";
8	ensembl	CDS	120060744	120060845	0	+	0	gene_id "ENSRNOG00000021047"; gene_version "8"; transcript_id "ENSRNOT00000097509"; transcript_version "2"; exon_number "19"; gene_name "Lrrfip2"; gene_source "ensembl"; gene_biotype "protein_coding"; transcript_name "Lrrfip2-202"; transcript_source "ensembl"; transcript_biotype "protein_coding"; protein_id "ENSRNOP00000089166"; protein_version "2";
8	ENSEMBL114_rn	exon	120060744	120060845	0.0804412635211844	+	.	gene_id "ENSRNOG00000021047"; transcript_id "ENSRNOG00000021047_tx_146"; exon_id "8_120060744_120060845_+"; exonnum "24"; txlen "4779";
8	ENSEMBL114_rn	exon	120060744	120060845	3.71883585090223	+	.	gene_id "ENSRNOG00000021047"; transcript_id "ENSRNOG00000021047_tx_82"; exon_id "8_120060744_120060845_+"; exonnum "7"; txlen "3693";
8	ENSEMBL114_rn	exon	120060744	120060845	3.71883585090223	+	.	gene_id "ENSRNOG00000021047"; transcript_id "ENSRNOG00000021047_tx_83"; exon_id "8_120060744_120060845_+"; exonnum "8"; txlen "3765";
8	ENSEMBL114_rn	exon	120060744	120060845	3.53974522992451	+	.	gene_id "ENSRNOG00000021047"; transcript_id "ENSRNOG00000021047_tx_93"; exon_id "8_120060744_120060845_+"; exonnum "10"; txlen "4105";
8	ENSEMBL114_rn	exon	120060744	120060845	3.53974522992451	+	.	gene_id "ENSRNOG00000021047"; transcript_id "ENSRNOG00000021047_tx_97"; exon_id "8_120060744_120060845_+"; exonnum "8"; txlen "3943";
8	ENSEMBL114_rn	exon	120060744	120060845	3.53974522992451	+	.	gene_id "ENSRNOG00000021047"; transcript_id "ENSRNOG00000021047_tx_98"; exon_id "8_120060744_120060845_+"; exonnum "11"; txlen "4177";
8	ensembl	exon	120061070	120061202	0	+	.	gene_id "ENSRNOG00000021047"; gene_version "8"; transcript_id "ENSRNOT00000108084"; transcript_version "2"; exon_number "25"; gene_name "Lrrfip2"; gene_source "ensembl"; gene_biotype "protein_coding"; transcript_name "Lrrfip2-205"; transcript_source "ensembl"; transcript_biotype "protein_coding"; exon_id "ENSRNOE00000205322"; exon_version "1"; tag "Ensembl_canonical";
8	ensembl	CDS	120061070	120061202	0	+	0	gene_id "ENSRNOG00000021047"; gene_version "8"; transcript_id "ENSRNOT00000108084"; transcript_version "2"; exon_number "25"; gene_name "Lrrfip2"; gene_source "ensembl"; gene_biotype "protein_coding"; transcript_name "Lrrfip2-205"; transcript_source "ensembl"; transcript_biotype "protein_coding"; protein_id "ENSRNOP00000082163"; protein_version "1"; tag "Ensembl_canonical";
8	ensembl	exon	120061070	120061202	0	+	.	gene_id "ENSRNOG00000021047"; gene_version "8"; transcript_id "ENSRNOT00000056060"; transcript_version "4"; exon_number "24"; gene_name "Lrrfip2"; gene_source "ensembl"; gene_biotype "protein_coding"; transcript_name "Lrrfip2-201"; transcript_source "ensembl"; transcript_biotype "protein_coding"; exon_id "ENSRNOE00000205322"; exon_version "1";
8	ensembl	CDS	120061070	120061202	0	+	0	gene_id "ENSRNOG00000021047"; gene_version "8"; transcript_id "ENSRNOT00000056060"; transcript_version "4"; exon_number "24"; gene_name "Lrrfip2"; gene_source "ensembl"; gene_biotype "protein_coding"; transcript_name "Lrrfip2-201"; transcript_source "ensembl"; transcript_biotype "protein_coding"; protein_id "ENSRNOP00000052912"; protein_version "3";
8	ensembl	exon	120061070	120061202	0	+	.	gene_id "ENSRNOG00000021047"; gene_version "8"; transcript_id "ENSRNOT00000109717"; transcript_version "2"; exon_number "24"; gene_name "Lrrfip2"; gene_source "ensembl"; gene_biotype "protein_coding"; transcript_name "Lrrfip2-207"; transcript_source "ensembl"; transcript_biotype "protein_coding"; exon_id "ENSRNOE00000205322"; exon_version "1";
8	ensembl	CDS	120061070	120061202	0	+	0	gene_id "ENSRNOG00000021047"; gene_version "8"; transcript_id "ENSRNOT00000109717"; transcript_version "2"; exon_number "24"; gene_name "Lrrfip2"; gene_source "ensembl"; gene_biotype "protein_coding"; transcript_name "Lrrfip2-207"; transcript_source "ensembl"; transcript_biotype "protein_coding"; protein_id "ENSRNOP00000097137"; protein_version "1";
8	ensembl	exon	120061070	120061202	0	+	.	gene_id "ENSRNOG00000021047"; gene_version "8"; transcript_id "ENSRNOT00000119180"; transcript_version "2"; exon_number "23"; gene_name "Lrrfip2"; gene_source "ensembl"; gene_biotype "protein_coding"; transcript_name "Lrrfip2-210"; transcript_source "ensembl"; transcript_biotype "protein_coding"; exon_id "ENSRNOE00000205322"; exon_version "1";
8	ensembl	CDS	120061070	120061202	0	+	0	gene_id "ENSRNOG00000021047"; gene_version "8"; transcript_id "ENSRNOT00000119180"; transcript_version "2"; exon_number "23"; gene_name "Lrrfip2"; gene_source "ensembl"; gene_biotype "protein_coding"; transcript_name "Lrrfip2-210"; transcript_source "ensembl"; transcript_biotype "protein_coding"; protein_id "ENSRNOP00000079352"; protein_version "2";
8	ensembl	exon	120061070	120061202	0	+	.	gene_id "ENSRNOG00000021047"; gene_version "8"; transcript_id "ENSRNOT00000099949"; transcript_version "2"; exon_number "22"; gene_name "Lrrfip2"; gene_source "ensembl"; gene_biotype "protein_coding"; transcript_name "Lrrfip2-203"; transcript_source "ensembl"; transcript_biotype "protein_coding"; exon_id "ENSRNOE00000205322"; exon_version "1";
8	ensembl	CDS	120061070	120061202	0	+	0	gene_id "ENSRNOG00000021047"; gene_version "8"; transcript_id "ENSRNOT00000099949"; transcript_version "2"; exon_number "22"; gene_name "Lrrfip2"; gene_source "ensembl"; gene_biotype "protein_coding"; transcript_name "Lrrfip2-203"; transcript_source "ensembl"; transcript_biotype "protein_coding"; protein_id "ENSRNOP00000091298"; protein_version "2";
8	ensembl	exon	120061070	120061202	0	+	.	gene_id "ENSRNOG00000021047"; gene_version "8"; transcript_id "ENSRNOT00000112179"; transcript_version "2"; exon_number "23"; gene_name "Lrrfip2"; gene_source "ensembl"; gene_biotype "protein_coding"; transcript_name "Lrrfip2-208"; transcript_source "ensembl"; transcript_biotype "protein_coding"; exon_id "ENSRNOE00000205322"; exon_version "1";
8	ensembl	CDS	120061070	120061202	0	+	0	gene_id "ENSRNOG00000021047"; gene_version "8"; transcript_id "ENSRNOT00000112179"; transcript_version "2"; exon_number "23"; gene_name "Lrrfip2"; gene_source "ensembl"; gene_biotype "protein_coding"; transcript_name "Lrrfip2-208"; transcript_source "ensembl"; transcript_biotype "protein_coding"; protein_id "ENSRNOP00000097455"; protein_version "1";
8	ensembl	exon	120061070	120061202	0	+	.	gene_id "ENSRNOG00000021047"; gene_version "8"; transcript_id "ENSRNOT00000114965"; transcript_version "2"; exon_number "21"; gene_name "Lrrfip2"; gene_source "ensembl"; gene_biotype "protein_coding"; transcript_name "Lrrfip2-209"; transcript_source "ensembl"; transcript_biotype "protein_coding"; exon_id "ENSRNOE00000205322"; exon_version "1";
8	ensembl	CDS	120061070	120061202	0	+	0	gene_id "ENSRNOG00000021047"; gene_version "8"; transcript_id "ENSRNOT00000114965"; transcript_version "2"; exon_number "21"; gene_name "Lrrfip2"; gene_source "ensembl"; gene_biotype "protein_coding"; transcript_name "Lrrfip2-209"; transcript_source "ensembl"; transcript_biotype "protein_coding"; protein_id "ENSRNOP00000085249"; protein_version "1";
8	ensembl	exon	120061070	120061202	0	+	.	gene_id "ENSRNOG00000021047"; gene_version "8"; transcript_id "ENSRNOT00000097509"; transcript_version "2"; exon_number "20"; gene_name "Lrrfip2"; gene_source "ensembl"; gene_biotype "protein_coding"; transcript_name "Lrrfip2-202"; transcript_source "ensembl"; transcript_biotype "protein_coding"; exon_id "ENSRNOE00000205322"; exon_version "1";
8	ensembl	CDS	120061070	120061202	0	+	0	gene_id "ENSRNOG00000021047"; gene_version "8"; transcript_id "ENSRNOT00000097509"; transcript_version "2"; exon_number "20"; gene_name "Lrrfip2"; gene_source "ensembl"; gene_biotype "protein_coding"; transcript_name "Lrrfip2-202"; transcript_source "ensembl"; transcript_biotype "protein_coding"; protein_id "ENSRNOP00000089166"; protein_version "2";
8	ensembl	exon	120061070	120061202	0	+	.	gene_id "ENSRNOG00000021047"; gene_version "8"; transcript_id "ENSRNOT00000108675"; transcript_version "2"; exon_number "17"; gene_name "Lrrfip2"; gene_source "ensembl"; gene_biotype "protein_coding"; transcript_name "Lrrfip2-206"; transcript_source "ensembl"; transcript_biotype "protein_coding"; exon_id "ENSRNOE00000205322"; exon_version "1";
8	ensembl	CDS	120061070	120061202	0	+	0	gene_id "ENSRNOG00000021047"; gene_version "8"; transcript_id "ENSRNOT00000108675"; transcript_version "2"; exon_number "17"; gene_name "Lrrfip2"; gene_source "ensembl"; gene_biotype "protein_coding"; transcript_name "Lrrfip2-206"; transcript_source "ensembl"; transcript_biotype "protein_coding"; protein_id "ENSRNOP00000094297"; protein_version "2";
8	ensembl	exon	120061070	120061202	0	+	.	gene_id "ENSRNOG00000021047"; gene_version "8"; transcript_id "ENSRNOT00000100197"; transcript_version "2"; exon_number "14"; gene_name "Lrrfip2"; gene_source "ensembl"; gene_biotype "protein_coding"; transcript_name "Lrrfip2-204"; transcript_source "ensembl"; transcript_biotype "protein_coding"; exon_id "ENSRNOE00000205322"; exon_version "1";
8	ensembl	CDS	120061070	120061202	0	+	0	gene_id "ENSRNOG00000021047"; gene_version "8"; transcript_id "ENSRNOT00000100197"; transcript_version "2"; exon_number "14"; gene_name "Lrrfip2"; gene_source "ensembl"; gene_biotype "protein_coding"; transcript_name "Lrrfip2-204"; transcript_source "ensembl"; transcript_biotype "protein_coding"; protein_id "ENSRNOP00000079448"; protein_version "2";
8	ENSEMBL114_rn	exon	120061070	120061202	36.1634297525407	+	.	gene_id "ENSRNOG00000021047"; transcript_id "ENSRNOG00000021047_tx_11"; exon_id "8_120061070_120061202_+"; exonnum "6"; txlen "3498";
8	ENSEMBL114_rn	exon	120061070	120061202	0.0804412635211844	+	.	gene_id "ENSRNOG00000021047"; transcript_id "ENSRNOG00000021047_tx_146"; exon_id "8_120061070_120061202_+"; exonnum "25"; txlen "4779";
8	ENSEMBL114_rn	exon	120061070	120061202	14.8262831939272	+	.	gene_id "ENSRNOG00000021047"; transcript_id "ENSRNOG00000021047_tx_31"; exon_id "8_120061070_120061202_+"; exonnum "7"; txlen "3591";
8	ENSEMBL114_rn	exon	120061070	120061202	10.9114835779337	+	.	gene_id "ENSRNOG00000021047"; transcript_id "ENSRNOG00000021047_tx_40"; exon_id "8_120061070_120061202_+"; exonnum "7"; txlen "3570";
8	ENSEMBL114_rn	exon	120061070	120061202	10.6967607963758	+	.	gene_id "ENSRNOG00000021047"; transcript_id "ENSRNOG00000021047_tx_41"; exon_id "8_120061070_120061202_+"; exonnum "8"; txlen "3663";
8	ENSEMBL114_rn	exon	120061070	120061202	3.71883585090223	+	.	gene_id "ENSRNOG00000021047"; transcript_id "ENSRNOG00000021047_tx_82"; exon_id "8_120061070_120061202_+"; exonnum "8"; txlen "3693";
8	ENSEMBL114_rn	exon	120061070	120061202	3.71883585090223	+	.	gene_id "ENSRNOG00000021047"; transcript_id "ENSRNOG00000021047_tx_83"; exon_id "8_120061070_120061202_+"; exonnum "9"; txlen "3765";
8	ENSEMBL114_rn	exon	120061070	120061202	3.53974522992451	+	.	gene_id "ENSRNOG00000021047"; transcript_id "ENSRNOG00000021047_tx_90"; exon_id "8_120061070_120061202_+"; exonnum "9"; txlen "3910";
8	ENSEMBL114_rn	exon	120061070	120061202	3.53974522992451	+	.	gene_id "ENSRNOG00000021047"; transcript_id "ENSRNOG00000021047_tx_91"; exon_id "8_120061070_120061202_+"; exonnum "10"; txlen "4003";
8	ENSEMBL114_rn	exon	120061070	120061202	3.53974522992451	+	.	gene_id "ENSRNOG00000021047"; transcript_id "ENSRNOG00000021047_tx_92"; exon_id "8_120061070_120061202_+"; exonnum "7"; txlen "3748";
8	ENSEMBL114_rn	exon	120061070	120061202	3.53974522992451	+	.	gene_id "ENSRNOG00000021047"; transcript_id "ENSRNOG00000021047_tx_93"; exon_id "8_120061070_120061202_+"; exonnum "11"; txlen "4105";
8	ENSEMBL114_rn	exon	120061070	120061202	3.53974522992451	+	.	gene_id "ENSRNOG00000021047"; transcript_id "ENSRNOG00000021047_tx_94"; exon_id "8_120061070_120061202_+"; exonnum "10"; txlen "3982";
8	ENSEMBL114_rn	exon	120061070	120061202	3.53974522992451	+	.	gene_id "ENSRNOG00000021047"; transcript_id "ENSRNOG00000021047_tx_95"; exon_id "8_120061070_120061202_+"; exonnum "8"; txlen "3841";
8	ENSEMBL114_rn	exon	120061070	120061202	3.53974522992451	+	.	gene_id "ENSRNOG00000021047"; transcript_id "ENSRNOG00000021047_tx_96"; exon_id "8_120061070_120061202_+"; exonnum "11"; txlen "4075";
8	ENSEMBL114_rn	exon	120061070	120061202	3.53974522992451	+	.	gene_id "ENSRNOG00000021047"; transcript_id "ENSRNOG00000021047_tx_97"; exon_id "8_120061070_120061202_+"; exonnum "9"; txlen "3943";
8	ENSEMBL114_rn	exon	120061070	120061202	3.53974522992451	+	.	gene_id "ENSRNOG00000021047"; transcript_id "ENSRNOG00000021047_tx_98"; exon_id "8_120061070_120061202_+"; exonnum "12"; txlen "4177";
8	ensembl	exon	120062757	120062806	0	+	.	gene_id "ENSRNOG00000021047"; gene_version "8"; transcript_id "ENSRNOT00000108084"; transcript_version "2"; exon_number "26"; gene_name "Lrrfip2"; gene_source "ensembl"; gene_biotype "protein_coding"; transcript_name "Lrrfip2-205"; transcript_source "ensembl"; transcript_biotype "protein_coding"; exon_id "ENSRNOE00000205325"; exon_version "1"; tag "Ensembl_canonical";
8	ensembl	CDS	120062757	120062806	0	+	2	gene_id "ENSRNOG00000021047"; gene_version "8"; transcript_id "ENSRNOT00000108084"; transcript_version "2"; exon_number "26"; gene_name "Lrrfip2"; gene_source "ensembl"; gene_biotype "protein_coding"; transcript_name "Lrrfip2-205"; transcript_source "ensembl"; transcript_biotype "protein_coding"; protein_id "ENSRNOP00000082163"; protein_version "1"; tag "Ensembl_canonical";
8	ensembl	exon	120062757	120062806	0	+	.	gene_id "ENSRNOG00000021047"; gene_version "8"; transcript_id "ENSRNOT00000056060"; transcript_version "4"; exon_number "25"; gene_name "Lrrfip2"; gene_source "ensembl"; gene_biotype "protein_coding"; transcript_name "Lrrfip2-201"; transcript_source "ensembl"; transcript_biotype "protein_coding"; exon_id "ENSRNOE00000205325"; exon_version "1";
8	ensembl	CDS	120062757	120062806	0	+	2	gene_id "ENSRNOG00000021047"; gene_version "8"; transcript_id "ENSRNOT00000056060"; transcript_version "4"; exon_number "25"; gene_name "Lrrfip2"; gene_source "ensembl"; gene_biotype "protein_coding"; transcript_name "Lrrfip2-201"; transcript_source "ensembl"; transcript_biotype "protein_coding"; protein_id "ENSRNOP00000052912"; protein_version "3";
8	ensembl	exon	120062757	120062806	0	+	.	gene_id "ENSRNOG00000021047"; gene_version "8"; transcript_id "ENSRNOT00000109717"; transcript_version "2"; exon_number "25"; gene_name "Lrrfip2"; gene_source "ensembl"; gene_biotype "protein_coding"; transcript_name "Lrrfip2-207"; transcript_source "ensembl"; transcript_biotype "protein_coding"; exon_id "ENSRNOE00000205325"; exon_version "1";
8	ensembl	CDS	120062757	120062806	0	+	2	gene_id "ENSRNOG00000021047"; gene_version "8"; transcript_id "ENSRNOT00000109717"; transcript_version "2"; exon_number "25"; gene_name "Lrrfip2"; gene_source "ensembl"; gene_biotype "protein_coding"; transcript_name "Lrrfip2-207"; transcript_source "ensembl"; transcript_biotype "protein_coding"; protein_id "ENSRNOP00000097137"; protein_version "1";
8	ensembl	exon	120062757	120062806	0	+	.	gene_id "ENSRNOG00000021047"; gene_version "8"; transcript_id "ENSRNOT00000119180"; transcript_version "2"; exon_number "24"; gene_name "Lrrfip2"; gene_source "ensembl"; gene_biotype "protein_coding"; transcript_name "Lrrfip2-210"; transcript_source "ensembl"; transcript_biotype "protein_coding"; exon_id "ENSRNOE00000205325"; exon_version "1";
8	ensembl	CDS	120062757	120062806	0	+	2	gene_id "ENSRNOG00000021047"; gene_version "8"; transcript_id "ENSRNOT00000119180"; transcript_version "2"; exon_number "24"; gene_name "Lrrfip2"; gene_source "ensembl"; gene_biotype "protein_coding"; transcript_name "Lrrfip2-210"; transcript_source "ensembl"; transcript_biotype "protein_coding"; protein_id "ENSRNOP00000079352"; protein_version "2";
8	ensembl	exon	120062757	120062806	0	+	.	gene_id "ENSRNOG00000021047"; gene_version "8"; transcript_id "ENSRNOT00000099949"; transcript_version "2"; exon_number "23"; gene_name "Lrrfip2"; gene_source "ensembl"; gene_biotype "protein_coding"; transcript_name "Lrrfip2-203"; transcript_source "ensembl"; transcript_biotype "protein_coding"; exon_id "ENSRNOE00000205325"; exon_version "1";
8	ensembl	CDS	120062757	120062806	0	+	2	gene_id "ENSRNOG00000021047"; gene_version "8"; transcript_id "ENSRNOT00000099949"; transcript_version "2"; exon_number "23"; gene_name "Lrrfip2"; gene_source "ensembl"; gene_biotype "protein_coding"; transcript_name "Lrrfip2-203"; transcript_source "ensembl"; transcript_biotype "protein_coding"; protein_id "ENSRNOP00000091298"; protein_version "2";
8	ensembl	exon	120062757	120062806	0	+	.	gene_id "ENSRNOG00000021047"; gene_version "8"; transcript_id "ENSRNOT00000112179"; transcript_version "2"; exon_number "24"; gene_name "Lrrfip2"; gene_source "ensembl"; gene_biotype "protein_coding"; transcript_name "Lrrfip2-208"; transcript_source "ensembl"; transcript_biotype "protein_coding"; exon_id "ENSRNOE00000205325"; exon_version "1";
8	ensembl	CDS	120062757	120062806	0	+	2	gene_id "ENSRNOG00000021047"; gene_version "8"; transcript_id "ENSRNOT00000112179"; transcript_version "2"; exon_number "24"; gene_name "Lrrfip2"; gene_source "ensembl"; gene_biotype "protein_coding"; transcript_name "Lrrfip2-208"; transcript_source "ensembl"; transcript_biotype "protein_coding"; protein_id "ENSRNOP00000097455"; protein_version "1";
8	ensembl	exon	120062757	120062806	0	+	.	gene_id "ENSRNOG00000021047"; gene_version "8"; transcript_id "ENSRNOT00000114965"; transcript_version "2"; exon_number "22"; gene_name "Lrrfip2"; gene_source "ensembl"; gene_biotype "protein_coding"; transcript_name "Lrrfip2-209"; transcript_source "ensembl"; transcript_biotype "protein_coding"; exon_id "ENSRNOE00000205325"; exon_version "1";
8	ensembl	CDS	120062757	120062806	0	+	2	gene_id "ENSRNOG00000021047"; gene_version "8"; transcript_id "ENSRNOT00000114965"; transcript_version "2"; exon_number "22"; gene_name "Lrrfip2"; gene_source "ensembl"; gene_biotype "protein_coding"; transcript_name "Lrrfip2-209"; transcript_source "ensembl"; transcript_biotype "protein_coding"; protein_id "ENSRNOP00000085249"; protein_version "1";
8	ensembl	exon	120062757	120062806	0	+	.	gene_id "ENSRNOG00000021047"; gene_version "8"; transcript_id "ENSRNOT00000097509"; transcript_version "2"; exon_number "21"; gene_name "Lrrfip2"; gene_source "ensembl"; gene_biotype "protein_coding"; transcript_name "Lrrfip2-202"; transcript_source "ensembl"; transcript_biotype "protein_coding"; exon_id "ENSRNOE00000205325"; exon_version "1";
8	ensembl	CDS	120062757	120062806	0	+	2	gene_id "ENSRNOG00000021047"; gene_version "8"; transcript_id "ENSRNOT00000097509"; transcript_version "2"; exon_number "21"; gene_name "Lrrfip2"; gene_source "ensembl"; gene_biotype "protein_coding"; transcript_name "Lrrfip2-202"; transcript_source "ensembl"; transcript_biotype "protein_coding"; protein_id "ENSRNOP00000089166"; protein_version "2";
8	ensembl	exon	120062757	120062806	0	+	.	gene_id "ENSRNOG00000021047"; gene_version "8"; transcript_id "ENSRNOT00000108675"; transcript_version "2"; exon_number "18"; gene_name "Lrrfip2"; gene_source "ensembl"; gene_biotype "protein_coding"; transcript_name "Lrrfip2-206"; transcript_source "ensembl"; transcript_biotype "protein_coding"; exon_id "ENSRNOE00000205325"; exon_version "1";
8	ensembl	CDS	120062757	120062806	0	+	2	gene_id "ENSRNOG00000021047"; gene_version "8"; transcript_id "ENSRNOT00000108675"; transcript_version "2"; exon_number "18"; gene_name "Lrrfip2"; gene_source "ensembl"; gene_biotype "protein_coding"; transcript_name "Lrrfip2-206"; transcript_source "ensembl"; transcript_biotype "protein_coding"; protein_id "ENSRNOP00000094297"; protein_version "2";
8	ensembl	exon	120062757	120062806	0	+	.	gene_id "ENSRNOG00000021047"; gene_version "8"; transcript_id "ENSRNOT00000100197"; transcript_version "2"; exon_number "15"; gene_name "Lrrfip2"; gene_source "ensembl"; gene_biotype "protein_coding"; transcript_name "Lrrfip2-204"; transcript_source "ensembl"; transcript_biotype "protein_coding"; exon_id "ENSRNOE00000205325"; exon_version "1";
8	ensembl	CDS	120062757	120062806	0	+	2	gene_id "ENSRNOG00000021047"; gene_version "8"; transcript_id "ENSRNOT00000100197"; transcript_version "2"; exon_number "15"; gene_name "Lrrfip2"; gene_source "ensembl"; gene_biotype "protein_coding"; transcript_name "Lrrfip2-204"; transcript_source "ensembl"; transcript_biotype "protein_coding"; protein_id "ENSRNOP00000079448"; protein_version "2";
8	ENSEMBL114_rn	exon	120062757	120062806	36.1634297525407	+	.	gene_id "ENSRNOG00000021047"; transcript_id "ENSRNOG00000021047_tx_11"; exon_id "8_120062757_120062806_+"; exonnum "7"; txlen "3498";
8	ENSEMBL114_rn	exon	120062757	120062806	0.0804412635211844	+	.	gene_id "ENSRNOG00000021047"; transcript_id "ENSRNOG00000021047_tx_146"; exon_id "8_120062757_120062806_+"; exonnum "26"; txlen "4779";
8	ENSEMBL114_rn	exon	120062757	120062806	14.8262831939272	+	.	gene_id "ENSRNOG00000021047"; transcript_id "ENSRNOG00000021047_tx_31"; exon_id "8_120062757_120062806_+"; exonnum "8"; txlen "3591";
8	ENSEMBL114_rn	exon	120062757	120062806	10.9114835779337	+	.	gene_id "ENSRNOG00000021047"; transcript_id "ENSRNOG00000021047_tx_40"; exon_id "8_120062757_120062806_+"; exonnum "8"; txlen "3570";
8	ENSEMBL114_rn	exon	120062757	120062806	10.6967607963758	+	.	gene_id "ENSRNOG00000021047"; transcript_id "ENSRNOG00000021047_tx_41"; exon_id "8_120062757_120062806_+"; exonnum "9"; txlen "3663";
8	ENSEMBL114_rn	exon	120062757	120062806	3.71883585090223	+	.	gene_id "ENSRNOG00000021047"; transcript_id "ENSRNOG00000021047_tx_82"; exon_id "8_120062757_120062806_+"; exonnum "9"; txlen "3693";
8	ENSEMBL114_rn	exon	120062757	120062806	3.71883585090223	+	.	gene_id "ENSRNOG00000021047"; transcript_id "ENSRNOG00000021047_tx_83"; exon_id "8_120062757_120062806_+"; exonnum "10"; txlen "3765";
8	ENSEMBL114_rn	exon	120062757	120062806	3.53974522992451	+	.	gene_id "ENSRNOG00000021047"; transcript_id "ENSRNOG00000021047_tx_90"; exon_id "8_120062757_120062806_+"; exonnum "10"; txlen "3910";
8	ENSEMBL114_rn	exon	120062757	120062806	3.53974522992451	+	.	gene_id "ENSRNOG00000021047"; transcript_id "ENSRNOG00000021047_tx_91"; exon_id "8_120062757_120062806_+"; exonnum "11"; txlen "4003";
8	ENSEMBL114_rn	exon	120062757	120062806	3.53974522992451	+	.	gene_id "ENSRNOG00000021047"; transcript_id "ENSRNOG00000021047_tx_92"; exon_id "8_120062757_120062806_+"; exonnum "8"; txlen "3748";
8	ENSEMBL114_rn	exon	120062757	120062806	3.53974522992451	+	.	gene_id "ENSRNOG00000021047"; transcript_id "ENSRNOG00000021047_tx_93"; exon_id "8_120062757_120062806_+"; exonnum "12"; txlen "4105";
8	ENSEMBL114_rn	exon	120062757	120062806	3.53974522992451	+	.	gene_id "ENSRNOG00000021047"; transcript_id "ENSRNOG00000021047_tx_94"; exon_id "8_120062757_120062806_+"; exonnum "11"; txlen "3982";
8	ENSEMBL114_rn	exon	120062757	120062806	3.53974522992451	+	.	gene_id "ENSRNOG00000021047"; transcript_id "ENSRNOG00000021047_tx_95"; exon_id "8_120062757_120062806_+"; exonnum "9"; txlen "3841";
8	ENSEMBL114_rn	exon	120062757	120062806	3.53974522992451	+	.	gene_id "ENSRNOG00000021047"; transcript_id "ENSRNOG00000021047_tx_96"; exon_id "8_120062757_120062806_+"; exonnum "12"; txlen "4075";
8	ENSEMBL114_rn	exon	120062757	120062806	3.53974522992451	+	.	gene_id "ENSRNOG00000021047"; transcript_id "ENSRNOG00000021047_tx_97"; exon_id "8_120062757_120062806_+"; exonnum "10"; txlen "3943";
8	ENSEMBL114_rn	exon	120062757	120062806	3.53974522992451	+	.	gene_id "ENSRNOG00000021047"; transcript_id "ENSRNOG00000021047_tx_98"; exon_id "8_120062757_120062806_+"; exonnum "13"; txlen "4177";
8	ensembl	exon	120066310	120066430	0	+	.	gene_id "ENSRNOG00000021047"; gene_version "8"; transcript_id "ENSRNOT00000108084"; transcript_version "2"; exon_number "27"; gene_name "Lrrfip2"; gene_source "ensembl"; gene_biotype "protein_coding"; transcript_name "Lrrfip2-205"; transcript_source "ensembl"; transcript_biotype "protein_coding"; exon_id "ENSRNOE00000205329"; exon_version "1"; tag "Ensembl_canonical";
8	ensembl	CDS	120066310	120066430	0	+	0	gene_id "ENSRNOG00000021047"; gene_version "8"; transcript_id "ENSRNOT00000108084"; transcript_version "2"; exon_number "27"; gene_name "Lrrfip2"; gene_source "ensembl"; gene_biotype "protein_coding"; transcript_name "Lrrfip2-205"; transcript_source "ensembl"; transcript_biotype "protein_coding"; protein_id "ENSRNOP00000082163"; protein_version "1"; tag "Ensembl_canonical";
8	ensembl	exon	120066310	120066430	0	+	.	gene_id "ENSRNOG00000021047"; gene_version "8"; transcript_id "ENSRNOT00000056060"; transcript_version "4"; exon_number "26"; gene_name "Lrrfip2"; gene_source "ensembl"; gene_biotype "protein_coding"; transcript_name "Lrrfip2-201"; transcript_source "ensembl"; transcript_biotype "protein_coding"; exon_id "ENSRNOE00000205329"; exon_version "1";
8	ensembl	CDS	120066310	120066430	0	+	0	gene_id "ENSRNOG00000021047"; gene_version "8"; transcript_id "ENSRNOT00000056060"; transcript_version "4"; exon_number "26"; gene_name "Lrrfip2"; gene_source "ensembl"; gene_biotype "protein_coding"; transcript_name "Lrrfip2-201"; transcript_source "ensembl"; transcript_biotype "protein_coding"; protein_id "ENSRNOP00000052912"; protein_version "3";
8	ensembl	exon	120066310	120066430	0	+	.	gene_id "ENSRNOG00000021047"; gene_version "8"; transcript_id "ENSRNOT00000109717"; transcript_version "2"; exon_number "26"; gene_name "Lrrfip2"; gene_source "ensembl"; gene_biotype "protein_coding"; transcript_name "Lrrfip2-207"; transcript_source "ensembl"; transcript_biotype "protein_coding"; exon_id "ENSRNOE00000205329"; exon_version "1";
8	ensembl	CDS	120066310	120066430	0	+	0	gene_id "ENSRNOG00000021047"; gene_version "8"; transcript_id "ENSRNOT00000109717"; transcript_version "2"; exon_number "26"; gene_name "Lrrfip2"; gene_source "ensembl"; gene_biotype "protein_coding"; transcript_name "Lrrfip2-207"; transcript_source "ensembl"; transcript_biotype "protein_coding"; protein_id "ENSRNOP00000097137"; protein_version "1";
8	ensembl	exon	120066310	120066430	0	+	.	gene_id "ENSRNOG00000021047"; gene_version "8"; transcript_id "ENSRNOT00000119180"; transcript_version "2"; exon_number "25"; gene_name "Lrrfip2"; gene_source "ensembl"; gene_biotype "protein_coding"; transcript_name "Lrrfip2-210"; transcript_source "ensembl"; transcript_biotype "protein_coding"; exon_id "ENSRNOE00000205329"; exon_version "1";
8	ensembl	CDS	120066310	120066430	0	+	0	gene_id "ENSRNOG00000021047"; gene_version "8"; transcript_id "ENSRNOT00000119180"; transcript_version "2"; exon_number "25"; gene_name "Lrrfip2"; gene_source "ensembl"; gene_biotype "protein_coding"; transcript_name "Lrrfip2-210"; transcript_source "ensembl"; transcript_biotype "protein_coding"; protein_id "ENSRNOP00000079352"; protein_version "2";
8	ensembl	exon	120066310	120066430	0	+	.	gene_id "ENSRNOG00000021047"; gene_version "8"; transcript_id "ENSRNOT00000099949"; transcript_version "2"; exon_number "24"; gene_name "Lrrfip2"; gene_source "ensembl"; gene_biotype "protein_coding"; transcript_name "Lrrfip2-203"; transcript_source "ensembl"; transcript_biotype "protein_coding"; exon_id "ENSRNOE00000205329"; exon_version "1";
8	ensembl	CDS	120066310	120066430	0	+	0	gene_id "ENSRNOG00000021047"; gene_version "8"; transcript_id "ENSRNOT00000099949"; transcript_version "2"; exon_number "24"; gene_name "Lrrfip2"; gene_source "ensembl"; gene_biotype "protein_coding"; transcript_name "Lrrfip2-203"; transcript_source "ensembl"; transcript_biotype "protein_coding"; protein_id "ENSRNOP00000091298"; protein_version "2";
8	ensembl	exon	120066310	120066430	0	+	.	gene_id "ENSRNOG00000021047"; gene_version "8"; transcript_id "ENSRNOT00000112179"; transcript_version "2"; exon_number "25"; gene_name "Lrrfip2"; gene_source "ensembl"; gene_biotype "protein_coding"; transcript_name "Lrrfip2-208"; transcript_source "ensembl"; transcript_biotype "protein_coding"; exon_id "ENSRNOE00000205329"; exon_version "1";
8	ensembl	CDS	120066310	120066430	0	+	0	gene_id "ENSRNOG00000021047"; gene_version "8"; transcript_id "ENSRNOT00000112179"; transcript_version "2"; exon_number "25"; gene_name "Lrrfip2"; gene_source "ensembl"; gene_biotype "protein_coding"; transcript_name "Lrrfip2-208"; transcript_source "ensembl"; transcript_biotype "protein_coding"; protein_id "ENSRNOP00000097455"; protein_version "1";
8	ensembl	exon	120066310	120066430	0	+	.	gene_id "ENSRNOG00000021047"; gene_version "8"; transcript_id "ENSRNOT00000114965"; transcript_version "2"; exon_number "23"; gene_name "Lrrfip2"; gene_source "ensembl"; gene_biotype "protein_coding"; transcript_name "Lrrfip2-209"; transcript_source "ensembl"; transcript_biotype "protein_coding"; exon_id "ENSRNOE00000205329"; exon_version "1";
8	ensembl	CDS	120066310	120066430	0	+	0	gene_id "ENSRNOG00000021047"; gene_version "8"; transcript_id "ENSRNOT00000114965"; transcript_version "2"; exon_number "23"; gene_name "Lrrfip2"; gene_source "ensembl"; gene_biotype "protein_coding"; transcript_name "Lrrfip2-209"; transcript_source "ensembl"; transcript_biotype "protein_coding"; protein_id "ENSRNOP00000085249"; protein_version "1";
8	ensembl	exon	120066310	120066430	0	+	.	gene_id "ENSRNOG00000021047"; gene_version "8"; transcript_id "ENSRNOT00000097509"; transcript_version "2"; exon_number "22"; gene_name "Lrrfip2"; gene_source "ensembl"; gene_biotype "protein_coding"; transcript_name "Lrrfip2-202"; transcript_source "ensembl"; transcript_biotype "protein_coding"; exon_id "ENSRNOE00000205329"; exon_version "1";
8	ensembl	CDS	120066310	120066430	0	+	0	gene_id "ENSRNOG00000021047"; gene_version "8"; transcript_id "ENSRNOT00000097509"; transcript_version "2"; exon_number "22"; gene_name "Lrrfip2"; gene_source "ensembl"; gene_biotype "protein_coding"; transcript_name "Lrrfip2-202"; transcript_source "ensembl"; transcript_biotype "protein_coding"; protein_id "ENSRNOP00000089166"; protein_version "2";
8	ensembl	exon	120066310	120066430	0	+	.	gene_id "ENSRNOG00000021047"; gene_version "8"; transcript_id "ENSRNOT00000108675"; transcript_version "2"; exon_number "19"; gene_name "Lrrfip2"; gene_source "ensembl"; gene_biotype "protein_coding"; transcript_name "Lrrfip2-206"; transcript_source "ensembl"; transcript_biotype "protein_coding"; exon_id "ENSRNOE00000205329"; exon_version "1";
8	ensembl	CDS	120066310	120066430	0	+	0	gene_id "ENSRNOG00000021047"; gene_version "8"; transcript_id "ENSRNOT00000108675"; transcript_version "2"; exon_number "19"; gene_name "Lrrfip2"; gene_source "ensembl"; gene_biotype "protein_coding"; transcript_name "Lrrfip2-206"; transcript_source "ensembl"; transcript_biotype "protein_coding"; protein_id "ENSRNOP00000094297"; protein_version "2";
8	ensembl	exon	120066310	120066430	0	+	.	gene_id "ENSRNOG00000021047"; gene_version "8"; transcript_id "ENSRNOT00000100197"; transcript_version "2"; exon_number "16"; gene_name "Lrrfip2"; gene_source "ensembl"; gene_biotype "protein_coding"; transcript_name "Lrrfip2-204"; transcript_source "ensembl"; transcript_biotype "protein_coding"; exon_id "ENSRNOE00000205329"; exon_version "1";
8	ensembl	CDS	120066310	120066430	0	+	0	gene_id "ENSRNOG00000021047"; gene_version "8"; transcript_id "ENSRNOT00000100197"; transcript_version "2"; exon_number "16"; gene_name "Lrrfip2"; gene_source "ensembl"; gene_biotype "protein_coding"; transcript_name "Lrrfip2-204"; transcript_source "ensembl"; transcript_biotype "protein_coding"; protein_id "ENSRNOP00000079448"; protein_version "2";
8	ENSEMBL114_rn	exon	120066310	120066430	36.1634297525407	+	.	gene_id "ENSRNOG00000021047"; transcript_id "ENSRNOG00000021047_tx_11"; exon_id "8_120066310_120066430_+"; exonnum "8"; txlen "3498";
8	ENSEMBL114_rn	exon	120066310	120066430	0.0804412635211844	+	.	gene_id "ENSRNOG00000021047"; transcript_id "ENSRNOG00000021047_tx_146"; exon_id "8_120066310_120066430_+"; exonnum "27"; txlen "4779";
8	ENSEMBL114_rn	exon	120066310	120066430	14.8262831939272	+	.	gene_id "ENSRNOG00000021047"; transcript_id "ENSRNOG00000021047_tx_31"; exon_id "8_120066310_120066430_+"; exonnum "9"; txlen "3591";
8	ENSEMBL114_rn	exon	120066310	120066430	10.9114835779337	+	.	gene_id "ENSRNOG00000021047"; transcript_id "ENSRNOG00000021047_tx_40"; exon_id "8_120066310_120066430_+"; exonnum "9"; txlen "3570";
8	ENSEMBL114_rn	exon	120066310	120066430	10.6967607963758	+	.	gene_id "ENSRNOG00000021047"; transcript_id "ENSRNOG00000021047_tx_41"; exon_id "8_120066310_120066430_+"; exonnum "10"; txlen "3663";
8	ENSEMBL114_rn	exon	120066310	120066430	3.71883585090223	+	.	gene_id "ENSRNOG00000021047"; transcript_id "ENSRNOG00000021047_tx_82"; exon_id "8_120066310_120066430_+"; exonnum "10"; txlen "3693";
8	ENSEMBL114_rn	exon	120066310	120066430	3.71883585090223	+	.	gene_id "ENSRNOG00000021047"; transcript_id "ENSRNOG00000021047_tx_83"; exon_id "8_120066310_120066430_+"; exonnum "11"; txlen "3765";
8	ENSEMBL114_rn	exon	120066310	120066430	3.53974522992451	+	.	gene_id "ENSRNOG00000021047"; transcript_id "ENSRNOG00000021047_tx_90"; exon_id "8_120066310_120066430_+"; exonnum "11"; txlen "3910";
8	ENSEMBL114_rn	exon	120066310	120066430	3.53974522992451	+	.	gene_id "ENSRNOG00000021047"; transcript_id "ENSRNOG00000021047_tx_91"; exon_id "8_120066310_120066430_+"; exonnum "12"; txlen "4003";
8	ENSEMBL114_rn	exon	120066310	120066430	3.53974522992451	+	.	gene_id "ENSRNOG00000021047"; transcript_id "ENSRNOG00000021047_tx_92"; exon_id "8_120066310_120066430_+"; exonnum "9"; txlen "3748";
8	ENSEMBL114_rn	exon	120066310	120066430	3.53974522992451	+	.	gene_id "ENSRNOG00000021047"; transcript_id "ENSRNOG00000021047_tx_93"; exon_id "8_120066310_120066430_+"; exonnum "13"; txlen "4105";
8	ENSEMBL114_rn	exon	120066310	120066430	3.53974522992451	+	.	gene_id "ENSRNOG00000021047"; transcript_id "ENSRNOG00000021047_tx_94"; exon_id "8_120066310_120066430_+"; exonnum "12"; txlen "3982";
8	ENSEMBL114_rn	exon	120066310	120066430	3.53974522992451	+	.	gene_id "ENSRNOG00000021047"; transcript_id "ENSRNOG00000021047_tx_95"; exon_id "8_120066310_120066430_+"; exonnum "10"; txlen "3841";
8	ENSEMBL114_rn	exon	120066310	120066430	3.53974522992451	+	.	gene_id "ENSRNOG00000021047"; transcript_id "ENSRNOG00000021047_tx_96"; exon_id "8_120066310_120066430_+"; exonnum "13"; txlen "4075";
8	ENSEMBL114_rn	exon	120066310	120066430	3.53974522992451	+	.	gene_id "ENSRNOG00000021047"; transcript_id "ENSRNOG00000021047_tx_97"; exon_id "8_120066310_120066430_+"; exonnum "11"; txlen "3943";
8	ENSEMBL114_rn	exon	120066310	120066430	3.53974522992451	+	.	gene_id "ENSRNOG00000021047"; transcript_id "ENSRNOG00000021047_tx_98"; exon_id "8_120066310_120066430_+"; exonnum "14"; txlen "4177";
8	ensembl	exon	120069165	120069244	0	+	.	gene_id "ENSRNOG00000021047"; gene_version "8"; transcript_id "ENSRNOT00000108084"; transcript_version "2"; exon_number "28"; gene_name "Lrrfip2"; gene_source "ensembl"; gene_biotype "protein_coding"; transcript_name "Lrrfip2-205"; transcript_source "ensembl"; transcript_biotype "protein_coding"; exon_id "ENSRNOE00000205333"; exon_version "1"; tag "Ensembl_canonical";
8	ensembl	CDS	120069165	120069244	0	+	2	gene_id "ENSRNOG00000021047"; gene_version "8"; transcript_id "ENSRNOT00000108084"; transcript_version "2"; exon_number "28"; gene_name "Lrrfip2"; gene_source "ensembl"; gene_biotype "protein_coding"; transcript_name "Lrrfip2-205"; transcript_source "ensembl"; transcript_biotype "protein_coding"; protein_id "ENSRNOP00000082163"; protein_version "1"; tag "Ensembl_canonical";
8	ensembl	exon	120069165	120069244	0	+	.	gene_id "ENSRNOG00000021047"; gene_version "8"; transcript_id "ENSRNOT00000056060"; transcript_version "4"; exon_number "27"; gene_name "Lrrfip2"; gene_source "ensembl"; gene_biotype "protein_coding"; transcript_name "Lrrfip2-201"; transcript_source "ensembl"; transcript_biotype "protein_coding"; exon_id "ENSRNOE00000205333"; exon_version "1";
8	ensembl	CDS	120069165	120069244	0	+	2	gene_id "ENSRNOG00000021047"; gene_version "8"; transcript_id "ENSRNOT00000056060"; transcript_version "4"; exon_number "27"; gene_name "Lrrfip2"; gene_source "ensembl"; gene_biotype "protein_coding"; transcript_name "Lrrfip2-201"; transcript_source "ensembl"; transcript_biotype "protein_coding"; protein_id "ENSRNOP00000052912"; protein_version "3";
8	ensembl	exon	120069165	120069244	0	+	.	gene_id "ENSRNOG00000021047"; gene_version "8"; transcript_id "ENSRNOT00000109717"; transcript_version "2"; exon_number "27"; gene_name "Lrrfip2"; gene_source "ensembl"; gene_biotype "protein_coding"; transcript_name "Lrrfip2-207"; transcript_source "ensembl"; transcript_biotype "protein_coding"; exon_id "ENSRNOE00000205333"; exon_version "1";
8	ensembl	CDS	120069165	120069244	0	+	2	gene_id "ENSRNOG00000021047"; gene_version "8"; transcript_id "ENSRNOT00000109717"; transcript_version "2"; exon_number "27"; gene_name "Lrrfip2"; gene_source "ensembl"; gene_biotype "protein_coding"; transcript_name "Lrrfip2-207"; transcript_source "ensembl"; transcript_biotype "protein_coding"; protein_id "ENSRNOP00000097137"; protein_version "1";
8	ensembl	exon	120069165	120069244	0	+	.	gene_id "ENSRNOG00000021047"; gene_version "8"; transcript_id "ENSRNOT00000119180"; transcript_version "2"; exon_number "26"; gene_name "Lrrfip2"; gene_source "ensembl"; gene_biotype "protein_coding"; transcript_name "Lrrfip2-210"; transcript_source "ensembl"; transcript_biotype "protein_coding"; exon_id "ENSRNOE00000205333"; exon_version "1";
8	ensembl	CDS	120069165	120069244	0	+	2	gene_id "ENSRNOG00000021047"; gene_version "8"; transcript_id "ENSRNOT00000119180"; transcript_version "2"; exon_number "26"; gene_name "Lrrfip2"; gene_source "ensembl"; gene_biotype "protein_coding"; transcript_name "Lrrfip2-210"; transcript_source "ensembl"; transcript_biotype "protein_coding"; protein_id "ENSRNOP00000079352"; protein_version "2";
8	ensembl	exon	120069165	120069244	0	+	.	gene_id "ENSRNOG00000021047"; gene_version "8"; transcript_id "ENSRNOT00000099949"; transcript_version "2"; exon_number "25"; gene_name "Lrrfip2"; gene_source "ensembl"; gene_biotype "protein_coding"; transcript_name "Lrrfip2-203"; transcript_source "ensembl"; transcript_biotype "protein_coding"; exon_id "ENSRNOE00000205333"; exon_version "1";
8	ensembl	CDS	120069165	120069244	0	+	2	gene_id "ENSRNOG00000021047"; gene_version "8"; transcript_id "ENSRNOT00000099949"; transcript_version "2"; exon_number "25"; gene_name "Lrrfip2"; gene_source "ensembl"; gene_biotype "protein_coding"; transcript_name "Lrrfip2-203"; transcript_source "ensembl"; transcript_biotype "protein_coding"; protein_id "ENSRNOP00000091298"; protein_version "2";
8	ensembl	exon	120069165	120069244	0	+	.	gene_id "ENSRNOG00000021047"; gene_version "8"; transcript_id "ENSRNOT00000112179"; transcript_version "2"; exon_number "26"; gene_name "Lrrfip2"; gene_source "ensembl"; gene_biotype "protein_coding"; transcript_name "Lrrfip2-208"; transcript_source "ensembl"; transcript_biotype "protein_coding"; exon_id "ENSRNOE00000205333"; exon_version "1";
8	ensembl	CDS	120069165	120069244	0	+	2	gene_id "ENSRNOG00000021047"; gene_version "8"; transcript_id "ENSRNOT00000112179"; transcript_version "2"; exon_number "26"; gene_name "Lrrfip2"; gene_source "ensembl"; gene_biotype "protein_coding"; transcript_name "Lrrfip2-208"; transcript_source "ensembl"; transcript_biotype "protein_coding"; protein_id "ENSRNOP00000097455"; protein_version "1";
8	ensembl	exon	120069165	120069244	0	+	.	gene_id "ENSRNOG00000021047"; gene_version "8"; transcript_id "ENSRNOT00000114965"; transcript_version "2"; exon_number "24"; gene_name "Lrrfip2"; gene_source "ensembl"; gene_biotype "protein_coding"; transcript_name "Lrrfip2-209"; transcript_source "ensembl"; transcript_biotype "protein_coding"; exon_id "ENSRNOE00000205333"; exon_version "1";
8	ensembl	CDS	120069165	120069244	0	+	2	gene_id "ENSRNOG00000021047"; gene_version "8"; transcript_id "ENSRNOT00000114965"; transcript_version "2"; exon_number "24"; gene_name "Lrrfip2"; gene_source "ensembl"; gene_biotype "protein_coding"; transcript_name "Lrrfip2-209"; transcript_source "ensembl"; transcript_biotype "protein_coding"; protein_id "ENSRNOP00000085249"; protein_version "1";
8	ensembl	exon	120069165	120069244	0	+	.	gene_id "ENSRNOG00000021047"; gene_version "8"; transcript_id "ENSRNOT00000097509"; transcript_version "2"; exon_number "23"; gene_name "Lrrfip2"; gene_source "ensembl"; gene_biotype "protein_coding"; transcript_name "Lrrfip2-202"; transcript_source "ensembl"; transcript_biotype "protein_coding"; exon_id "ENSRNOE00000205333"; exon_version "1";
8	ensembl	CDS	120069165	120069244	0	+	2	gene_id "ENSRNOG00000021047"; gene_version "8"; transcript_id "ENSRNOT00000097509"; transcript_version "2"; exon_number "23"; gene_name "Lrrfip2"; gene_source "ensembl"; gene_biotype "protein_coding"; transcript_name "Lrrfip2-202"; transcript_source "ensembl"; transcript_biotype "protein_coding"; protein_id "ENSRNOP00000089166"; protein_version "2";
8	ensembl	exon	120069165	120069244	0	+	.	gene_id "ENSRNOG00000021047"; gene_version "8"; transcript_id "ENSRNOT00000108675"; transcript_version "2"; exon_number "20"; gene_name "Lrrfip2"; gene_source "ensembl"; gene_biotype "protein_coding"; transcript_name "Lrrfip2-206"; transcript_source "ensembl"; transcript_biotype "protein_coding"; exon_id "ENSRNOE00000205333"; exon_version "1";
8	ensembl	CDS	120069165	120069244	0	+	2	gene_id "ENSRNOG00000021047"; gene_version "8"; transcript_id "ENSRNOT00000108675"; transcript_version "2"; exon_number "20"; gene_name "Lrrfip2"; gene_source "ensembl"; gene_biotype "protein_coding"; transcript_name "Lrrfip2-206"; transcript_source "ensembl"; transcript_biotype "protein_coding"; protein_id "ENSRNOP00000094297"; protein_version "2";
8	ensembl	exon	120069165	120069244	0	+	.	gene_id "ENSRNOG00000021047"; gene_version "8"; transcript_id "ENSRNOT00000100197"; transcript_version "2"; exon_number "17"; gene_name "Lrrfip2"; gene_source "ensembl"; gene_biotype "protein_coding"; transcript_name "Lrrfip2-204"; transcript_source "ensembl"; transcript_biotype "protein_coding"; exon_id "ENSRNOE00000205333"; exon_version "1";
8	ensembl	CDS	120069165	120069244	0	+	2	gene_id "ENSRNOG00000021047"; gene_version "8"; transcript_id "ENSRNOT00000100197"; transcript_version "2"; exon_number "17"; gene_name "Lrrfip2"; gene_source "ensembl"; gene_biotype "protein_coding"; transcript_name "Lrrfip2-204"; transcript_source "ensembl"; transcript_biotype "protein_coding"; protein_id "ENSRNOP00000079448"; protein_version "2";
8	ENSEMBL114_rn	exon	120069165	120069244	36.1634297525407	+	.	gene_id "ENSRNOG00000021047"; transcript_id "ENSRNOG00000021047_tx_11"; exon_id "8_120069165_120069244_+"; exonnum "9"; txlen "3498";
8	ENSEMBL114_rn	exon	120069165	120069244	0.0804412635211844	+	.	gene_id "ENSRNOG00000021047"; transcript_id "ENSRNOG00000021047_tx_146"; exon_id "8_120069165_120069244_+"; exonnum "28"; txlen "4779";
8	ENSEMBL114_rn	exon	120069165	120069244	14.8262831939272	+	.	gene_id "ENSRNOG00000021047"; transcript_id "ENSRNOG00000021047_tx_31"; exon_id "8_120069165_120069244_+"; exonnum "10"; txlen "3591";
8	ENSEMBL114_rn	exon	120069165	120069244	10.9114835779337	+	.	gene_id "ENSRNOG00000021047"; transcript_id "ENSRNOG00000021047_tx_40"; exon_id "8_120069165_120069244_+"; exonnum "10"; txlen "3570";
8	ENSEMBL114_rn	exon	120069165	120069244	10.6967607963758	+	.	gene_id "ENSRNOG00000021047"; transcript_id "ENSRNOG00000021047_tx_41"; exon_id "8_120069165_120069244_+"; exonnum "11"; txlen "3663";
8	ENSEMBL114_rn	exon	120069165	120069244	3.71883585090223	+	.	gene_id "ENSRNOG00000021047"; transcript_id "ENSRNOG00000021047_tx_82"; exon_id "8_120069165_120069244_+"; exonnum "11"; txlen "3693";
8	ENSEMBL114_rn	exon	120069165	120069244	3.71883585090223	+	.	gene_id "ENSRNOG00000021047"; transcript_id "ENSRNOG00000021047_tx_83"; exon_id "8_120069165_120069244_+"; exonnum "12"; txlen "3765";
8	ENSEMBL114_rn	exon	120069165	120069244	3.53974522992451	+	.	gene_id "ENSRNOG00000021047"; transcript_id "ENSRNOG00000021047_tx_90"; exon_id "8_120069165_120069244_+"; exonnum "12"; txlen "3910";
8	ENSEMBL114_rn	exon	120069165	120069244	3.53974522992451	+	.	gene_id "ENSRNOG00000021047"; transcript_id "ENSRNOG00000021047_tx_91"; exon_id "8_120069165_120069244_+"; exonnum "13"; txlen "4003";
8	ENSEMBL114_rn	exon	120069165	120069244	3.53974522992451	+	.	gene_id "ENSRNOG00000021047"; transcript_id "ENSRNOG00000021047_tx_92"; exon_id "8_120069165_120069244_+"; exonnum "10"; txlen "3748";
8	ENSEMBL114_rn	exon	120069165	120069244	3.53974522992451	+	.	gene_id "ENSRNOG00000021047"; transcript_id "ENSRNOG00000021047_tx_93"; exon_id "8_120069165_120069244_+"; exonnum "14"; txlen "4105";
8	ENSEMBL114_rn	exon	120069165	120069244	3.53974522992451	+	.	gene_id "ENSRNOG00000021047"; transcript_id "ENSRNOG00000021047_tx_94"; exon_id "8_120069165_120069244_+"; exonnum "13"; txlen "3982";
8	ENSEMBL114_rn	exon	120069165	120069244	3.53974522992451	+	.	gene_id "ENSRNOG00000021047"; transcript_id "ENSRNOG00000021047_tx_95"; exon_id "8_120069165_120069244_+"; exonnum "11"; txlen "3841";
8	ENSEMBL114_rn	exon	120069165	120069244	3.53974522992451	+	.	gene_id "ENSRNOG00000021047"; transcript_id "ENSRNOG00000021047_tx_96"; exon_id "8_120069165_120069244_+"; exonnum "14"; txlen "4075";
8	ENSEMBL114_rn	exon	120069165	120069244	3.53974522992451	+	.	gene_id "ENSRNOG00000021047"; transcript_id "ENSRNOG00000021047_tx_97"; exon_id "8_120069165_120069244_+"; exonnum "12"; txlen "3943";
8	ENSEMBL114_rn	exon	120069165	120069244	3.53974522992451	+	.	gene_id "ENSRNOG00000021047"; transcript_id "ENSRNOG00000021047_tx_98"; exon_id "8_120069165_120069244_+"; exonnum "15"; txlen "4177";
8	ensembl	exon	120070326	120070430	0	+	.	gene_id "ENSRNOG00000021047"; gene_version "8"; transcript_id "ENSRNOT00000108084"; transcript_version "2"; exon_number "29"; gene_name "Lrrfip2"; gene_source "ensembl"; gene_biotype "protein_coding"; transcript_name "Lrrfip2-205"; transcript_source "ensembl"; transcript_biotype "protein_coding"; exon_id "ENSRNOE00000205340"; exon_version "1"; tag "Ensembl_canonical";
8	ensembl	CDS	120070326	120070430	0	+	0	gene_id "ENSRNOG00000021047"; gene_version "8"; transcript_id "ENSRNOT00000108084"; transcript_version "2"; exon_number "29"; gene_name "Lrrfip2"; gene_source "ensembl"; gene_biotype "protein_coding"; transcript_name "Lrrfip2-205"; transcript_source "ensembl"; transcript_biotype "protein_coding"; protein_id "ENSRNOP00000082163"; protein_version "1"; tag "Ensembl_canonical";
8	ensembl	exon	120070326	120070430	0	+	.	gene_id "ENSRNOG00000021047"; gene_version "8"; transcript_id "ENSRNOT00000056060"; transcript_version "4"; exon_number "28"; gene_name "Lrrfip2"; gene_source "ensembl"; gene_biotype "protein_coding"; transcript_name "Lrrfip2-201"; transcript_source "ensembl"; transcript_biotype "protein_coding"; exon_id "ENSRNOE00000205340"; exon_version "1";
8	ensembl	CDS	120070326	120070430	0	+	0	gene_id "ENSRNOG00000021047"; gene_version "8"; transcript_id "ENSRNOT00000056060"; transcript_version "4"; exon_number "28"; gene_name "Lrrfip2"; gene_source "ensembl"; gene_biotype "protein_coding"; transcript_name "Lrrfip2-201"; transcript_source "ensembl"; transcript_biotype "protein_coding"; protein_id "ENSRNOP00000052912"; protein_version "3";
8	ensembl	exon	120070326	120070430	0	+	.	gene_id "ENSRNOG00000021047"; gene_version "8"; transcript_id "ENSRNOT00000109717"; transcript_version "2"; exon_number "28"; gene_name "Lrrfip2"; gene_source "ensembl"; gene_biotype "protein_coding"; transcript_name "Lrrfip2-207"; transcript_source "ensembl"; transcript_biotype "protein_coding"; exon_id "ENSRNOE00000205340"; exon_version "1";
8	ensembl	CDS	120070326	120070430	0	+	0	gene_id "ENSRNOG00000021047"; gene_version "8"; transcript_id "ENSRNOT00000109717"; transcript_version "2"; exon_number "28"; gene_name "Lrrfip2"; gene_source "ensembl"; gene_biotype "protein_coding"; transcript_name "Lrrfip2-207"; transcript_source "ensembl"; transcript_biotype "protein_coding"; protein_id "ENSRNOP00000097137"; protein_version "1";
8	ensembl	exon	120070326	120070430	0	+	.	gene_id "ENSRNOG00000021047"; gene_version "8"; transcript_id "ENSRNOT00000119180"; transcript_version "2"; exon_number "27"; gene_name "Lrrfip2"; gene_source "ensembl"; gene_biotype "protein_coding"; transcript_name "Lrrfip2-210"; transcript_source "ensembl"; transcript_biotype "protein_coding"; exon_id "ENSRNOE00000205340"; exon_version "1";
8	ensembl	CDS	120070326	120070430	0	+	0	gene_id "ENSRNOG00000021047"; gene_version "8"; transcript_id "ENSRNOT00000119180"; transcript_version "2"; exon_number "27"; gene_name "Lrrfip2"; gene_source "ensembl"; gene_biotype "protein_coding"; transcript_name "Lrrfip2-210"; transcript_source "ensembl"; transcript_biotype "protein_coding"; protein_id "ENSRNOP00000079352"; protein_version "2";
8	ensembl	exon	120070326	120070430	0	+	.	gene_id "ENSRNOG00000021047"; gene_version "8"; transcript_id "ENSRNOT00000099949"; transcript_version "2"; exon_number "26"; gene_name "Lrrfip2"; gene_source "ensembl"; gene_biotype "protein_coding"; transcript_name "Lrrfip2-203"; transcript_source "ensembl"; transcript_biotype "protein_coding"; exon_id "ENSRNOE00000205340"; exon_version "1";
8	ensembl	CDS	120070326	120070430	0	+	0	gene_id "ENSRNOG00000021047"; gene_version "8"; transcript_id "ENSRNOT00000099949"; transcript_version "2"; exon_number "26"; gene_name "Lrrfip2"; gene_source "ensembl"; gene_biotype "protein_coding"; transcript_name "Lrrfip2-203"; transcript_source "ensembl"; transcript_biotype "protein_coding"; protein_id "ENSRNOP00000091298"; protein_version "2";
8	ensembl	exon	120070326	120070430	0	+	.	gene_id "ENSRNOG00000021047"; gene_version "8"; transcript_id "ENSRNOT00000112179"; transcript_version "2"; exon_number "27"; gene_name "Lrrfip2"; gene_source "ensembl"; gene_biotype "protein_coding"; transcript_name "Lrrfip2-208"; transcript_source "ensembl"; transcript_biotype "protein_coding"; exon_id "ENSRNOE00000205340"; exon_version "1";
8	ensembl	CDS	120070326	120070430	0	+	0	gene_id "ENSRNOG00000021047"; gene_version "8"; transcript_id "ENSRNOT00000112179"; transcript_version "2"; exon_number "27"; gene_name "Lrrfip2"; gene_source "ensembl"; gene_biotype "protein_coding"; transcript_name "Lrrfip2-208"; transcript_source "ensembl"; transcript_biotype "protein_coding"; protein_id "ENSRNOP00000097455"; protein_version "1";
8	ensembl	exon	120070326	120070430	0	+	.	gene_id "ENSRNOG00000021047"; gene_version "8"; transcript_id "ENSRNOT00000114965"; transcript_version "2"; exon_number "25"; gene_name "Lrrfip2"; gene_source "ensembl"; gene_biotype "protein_coding"; transcript_name "Lrrfip2-209"; transcript_source "ensembl"; transcript_biotype "protein_coding"; exon_id "ENSRNOE00000205340"; exon_version "1";
8	ensembl	CDS	120070326	120070430	0	+	0	gene_id "ENSRNOG00000021047"; gene_version "8"; transcript_id "ENSRNOT00000114965"; transcript_version "2"; exon_number "25"; gene_name "Lrrfip2"; gene_source "ensembl"; gene_biotype "protein_coding"; transcript_name "Lrrfip2-209"; transcript_source "ensembl"; transcript_biotype "protein_coding"; protein_id "ENSRNOP00000085249"; protein_version "1";
8	ensembl	exon	120070326	120070430	0	+	.	gene_id "ENSRNOG00000021047"; gene_version "8"; transcript_id "ENSRNOT00000097509"; transcript_version "2"; exon_number "24"; gene_name "Lrrfip2"; gene_source "ensembl"; gene_biotype "protein_coding"; transcript_name "Lrrfip2-202"; transcript_source "ensembl"; transcript_biotype "protein_coding"; exon_id "ENSRNOE00000205340"; exon_version "1";
8	ensembl	CDS	120070326	120070430	0	+	0	gene_id "ENSRNOG00000021047"; gene_version "8"; transcript_id "ENSRNOT00000097509"; transcript_version "2"; exon_number "24"; gene_name "Lrrfip2"; gene_source "ensembl"; gene_biotype "protein_coding"; transcript_name "Lrrfip2-202"; transcript_source "ensembl"; transcript_biotype "protein_coding"; protein_id "ENSRNOP00000089166"; protein_version "2";
8	ensembl	exon	120070326	120070430	0	+	.	gene_id "ENSRNOG00000021047"; gene_version "8"; transcript_id "ENSRNOT00000108675"; transcript_version "2"; exon_number "21"; gene_name "Lrrfip2"; gene_source "ensembl"; gene_biotype "protein_coding"; transcript_name "Lrrfip2-206"; transcript_source "ensembl"; transcript_biotype "protein_coding"; exon_id "ENSRNOE00000205340"; exon_version "1";
8	ensembl	CDS	120070326	120070430	0	+	0	gene_id "ENSRNOG00000021047"; gene_version "8"; transcript_id "ENSRNOT00000108675"; transcript_version "2"; exon_number "21"; gene_name "Lrrfip2"; gene_source "ensembl"; gene_biotype "protein_coding"; transcript_name "Lrrfip2-206"; transcript_source "ensembl"; transcript_biotype "protein_coding"; protein_id "ENSRNOP00000094297"; protein_version "2";
8	ensembl	exon	120070326	120070430	0	+	.	gene_id "ENSRNOG00000021047"; gene_version "8"; transcript_id "ENSRNOT00000100197"; transcript_version "2"; exon_number "18"; gene_name "Lrrfip2"; gene_source "ensembl"; gene_biotype "protein_coding"; transcript_name "Lrrfip2-204"; transcript_source "ensembl"; transcript_biotype "protein_coding"; exon_id "ENSRNOE00000205340"; exon_version "1";
8	ensembl	CDS	120070326	120070430	0	+	0	gene_id "ENSRNOG00000021047"; gene_version "8"; transcript_id "ENSRNOT00000100197"; transcript_version "2"; exon_number "18"; gene_name "Lrrfip2"; gene_source "ensembl"; gene_biotype "protein_coding"; transcript_name "Lrrfip2-204"; transcript_source "ensembl"; transcript_biotype "protein_coding"; protein_id "ENSRNOP00000079448"; protein_version "2";
8	ENSEMBL114_rn	exon	120070326	120070430	36.1634297525407	+	.	gene_id "ENSRNOG00000021047"; transcript_id "ENSRNOG00000021047_tx_11"; exon_id "8_120070326_120070430_+"; exonnum "10"; txlen "3498";
8	ENSEMBL114_rn	exon	120070326	120070430	0.0804412635211844	+	.	gene_id "ENSRNOG00000021047"; transcript_id "ENSRNOG00000021047_tx_146"; exon_id "8_120070326_120070430_+"; exonnum "29"; txlen "4779";
8	ENSEMBL114_rn	exon	120070326	120070430	14.8262831939272	+	.	gene_id "ENSRNOG00000021047"; transcript_id "ENSRNOG00000021047_tx_31"; exon_id "8_120070326_120070430_+"; exonnum "11"; txlen "3591";
8	ENSEMBL114_rn	exon	120070326	120070430	10.9114835779337	+	.	gene_id "ENSRNOG00000021047"; transcript_id "ENSRNOG00000021047_tx_40"; exon_id "8_120070326_120070430_+"; exonnum "11"; txlen "3570";
8	ENSEMBL114_rn	exon	120070326	120070430	10.6967607963758	+	.	gene_id "ENSRNOG00000021047"; transcript_id "ENSRNOG00000021047_tx_41"; exon_id "8_120070326_120070430_+"; exonnum "12"; txlen "3663";
8	ENSEMBL114_rn	exon	120070326	120070430	3.71883585090223	+	.	gene_id "ENSRNOG00000021047"; transcript_id "ENSRNOG00000021047_tx_82"; exon_id "8_120070326_120070430_+"; exonnum "12"; txlen "3693";
8	ENSEMBL114_rn	exon	120070326	120070430	3.71883585090223	+	.	gene_id "ENSRNOG00000021047"; transcript_id "ENSRNOG00000021047_tx_83"; exon_id "8_120070326_120070430_+"; exonnum "13"; txlen "3765";
8	ENSEMBL114_rn	exon	120070326	120070430	3.53974522992451	+	.	gene_id "ENSRNOG00000021047"; transcript_id "ENSRNOG00000021047_tx_90"; exon_id "8_120070326_120070430_+"; exonnum "13"; txlen "3910";
8	ENSEMBL114_rn	exon	120070326	120070430	3.53974522992451	+	.	gene_id "ENSRNOG00000021047"; transcript_id "ENSRNOG00000021047_tx_91"; exon_id "8_120070326_120070430_+"; exonnum "14"; txlen "4003";
8	ENSEMBL114_rn	exon	120070326	120070430	3.53974522992451	+	.	gene_id "ENSRNOG00000021047"; transcript_id "ENSRNOG00000021047_tx_92"; exon_id "8_120070326_120070430_+"; exonnum "11"; txlen "3748";
8	ENSEMBL114_rn	exon	120070326	120070430	3.53974522992451	+	.	gene_id "ENSRNOG00000021047"; transcript_id "ENSRNOG00000021047_tx_93"; exon_id "8_120070326_120070430_+"; exonnum "15"; txlen "4105";
8	ENSEMBL114_rn	exon	120070326	120070430	3.53974522992451	+	.	gene_id "ENSRNOG00000021047"; transcript_id "ENSRNOG00000021047_tx_94"; exon_id "8_120070326_120070430_+"; exonnum "14"; txlen "3982";
8	ENSEMBL114_rn	exon	120070326	120070430	3.53974522992451	+	.	gene_id "ENSRNOG00000021047"; transcript_id "ENSRNOG00000021047_tx_95"; exon_id "8_120070326_120070430_+"; exonnum "12"; txlen "3841";
8	ENSEMBL114_rn	exon	120070326	120070430	3.53974522992451	+	.	gene_id "ENSRNOG00000021047"; transcript_id "ENSRNOG00000021047_tx_96"; exon_id "8_120070326_120070430_+"; exonnum "15"; txlen "4075";
8	ENSEMBL114_rn	exon	120070326	120070430	3.53974522992451	+	.	gene_id "ENSRNOG00000021047"; transcript_id "ENSRNOG00000021047_tx_97"; exon_id "8_120070326_120070430_+"; exonnum "13"; txlen "3943";
8	ENSEMBL114_rn	exon	120070326	120070430	3.53974522992451	+	.	gene_id "ENSRNOG00000021047"; transcript_id "ENSRNOG00000021047_tx_98"; exon_id "8_120070326_120070430_+"; exonnum "16"; txlen "4177";
8	ensembl	CDS	120071000	120071107	0	+	0	gene_id "ENSRNOG00000021047"; gene_version "8"; transcript_id "ENSRNOT00000108084"; transcript_version "2"; exon_number "30"; gene_name "Lrrfip2"; gene_source "ensembl"; gene_biotype "protein_coding"; transcript_name "Lrrfip2-205"; transcript_source "ensembl"; transcript_biotype "protein_coding"; protein_id "ENSRNOP00000082163"; protein_version "1"; tag "Ensembl_canonical";
8	ensembl	CDS	120071000	120071107	0	+	0	gene_id "ENSRNOG00000021047"; gene_version "8"; transcript_id "ENSRNOT00000056060"; transcript_version "4"; exon_number "29"; gene_name "Lrrfip2"; gene_source "ensembl"; gene_biotype "protein_coding"; transcript_name "Lrrfip2-201"; transcript_source "ensembl"; transcript_biotype "protein_coding"; protein_id "ENSRNOP00000052912"; protein_version "3";
8	ensembl	CDS	120071000	120071107	0	+	0	gene_id "ENSRNOG00000021047"; gene_version "8"; transcript_id "ENSRNOT00000109717"; transcript_version "2"; exon_number "29"; gene_name "Lrrfip2"; gene_source "ensembl"; gene_biotype "protein_coding"; transcript_name "Lrrfip2-207"; transcript_source "ensembl"; transcript_biotype "protein_coding"; protein_id "ENSRNOP00000097137"; protein_version "1";
8	ensembl	CDS	120071000	120071107	0	+	0	gene_id "ENSRNOG00000021047"; gene_version "8"; transcript_id "ENSRNOT00000119180"; transcript_version "2"; exon_number "28"; gene_name "Lrrfip2"; gene_source "ensembl"; gene_biotype "protein_coding"; transcript_name "Lrrfip2-210"; transcript_source "ensembl"; transcript_biotype "protein_coding"; protein_id "ENSRNOP00000079352"; protein_version "2";
8	ensembl	CDS	120071000	120071107	0	+	0	gene_id "ENSRNOG00000021047"; gene_version "8"; transcript_id "ENSRNOT00000099949"; transcript_version "2"; exon_number "27"; gene_name "Lrrfip2"; gene_source "ensembl"; gene_biotype "protein_coding"; transcript_name "Lrrfip2-203"; transcript_source "ensembl"; transcript_biotype "protein_coding"; protein_id "ENSRNOP00000091298"; protein_version "2";
8	ensembl	CDS	120071000	120071107	0	+	0	gene_id "ENSRNOG00000021047"; gene_version "8"; transcript_id "ENSRNOT00000112179"; transcript_version "2"; exon_number "28"; gene_name "Lrrfip2"; gene_source "ensembl"; gene_biotype "protein_coding"; transcript_name "Lrrfip2-208"; transcript_source "ensembl"; transcript_biotype "protein_coding"; protein_id "ENSRNOP00000097455"; protein_version "1";
8	ensembl	CDS	120071000	120071107	0	+	0	gene_id "ENSRNOG00000021047"; gene_version "8"; transcript_id "ENSRNOT00000114965"; transcript_version "2"; exon_number "26"; gene_name "Lrrfip2"; gene_source "ensembl"; gene_biotype "protein_coding"; transcript_name "Lrrfip2-209"; transcript_source "ensembl"; transcript_biotype "protein_coding"; protein_id "ENSRNOP00000085249"; protein_version "1";
8	ensembl	CDS	120071000	120071107	0	+	0	gene_id "ENSRNOG00000021047"; gene_version "8"; transcript_id "ENSRNOT00000097509"; transcript_version "2"; exon_number "25"; gene_name "Lrrfip2"; gene_source "ensembl"; gene_biotype "protein_coding"; transcript_name "Lrrfip2-202"; transcript_source "ensembl"; transcript_biotype "protein_coding"; protein_id "ENSRNOP00000089166"; protein_version "2";
8	ensembl	CDS	120071000	120071107	0	+	0	gene_id "ENSRNOG00000021047"; gene_version "8"; transcript_id "ENSRNOT00000108675"; transcript_version "2"; exon_number "22"; gene_name "Lrrfip2"; gene_source "ensembl"; gene_biotype "protein_coding"; transcript_name "Lrrfip2-206"; transcript_source "ensembl"; transcript_biotype "protein_coding"; protein_id "ENSRNOP00000094297"; protein_version "2";
8	ensembl	CDS	120071000	120071107	0	+	0	gene_id "ENSRNOG00000021047"; gene_version "8"; transcript_id "ENSRNOT00000100197"; transcript_version "2"; exon_number "19"; gene_name "Lrrfip2"; gene_source "ensembl"; gene_biotype "protein_coding"; transcript_name "Lrrfip2-204"; transcript_source "ensembl"; transcript_biotype "protein_coding"; protein_id "ENSRNOP00000079448"; protein_version "2";
8	ensembl	exon	120071000	120073475	0	+	.	gene_id "ENSRNOG00000021047"; gene_version "8"; transcript_id "ENSRNOT00000108084"; transcript_version "2"; exon_number "30"; gene_name "Lrrfip2"; gene_source "ensembl"; gene_biotype "protein_coding"; transcript_name "Lrrfip2-205"; transcript_source "ensembl"; transcript_biotype "protein_coding"; exon_id "ENSRNOE00000759301"; exon_version "1"; tag "Ensembl_canonical";
8	ensembl	exon	120071000	120073475	0	+	.	gene_id "ENSRNOG00000021047"; gene_version "8"; transcript_id "ENSRNOT00000056060"; transcript_version "4"; exon_number "29"; gene_name "Lrrfip2"; gene_source "ensembl"; gene_biotype "protein_coding"; transcript_name "Lrrfip2-201"; transcript_source "ensembl"; transcript_biotype "protein_coding"; exon_id "ENSRNOE00000759301"; exon_version "1";
8	ensembl	exon	120071000	120073475	0	+	.	gene_id "ENSRNOG00000021047"; gene_version "8"; transcript_id "ENSRNOT00000109717"; transcript_version "2"; exon_number "29"; gene_name "Lrrfip2"; gene_source "ensembl"; gene_biotype "protein_coding"; transcript_name "Lrrfip2-207"; transcript_source "ensembl"; transcript_biotype "protein_coding"; exon_id "ENSRNOE00000759301"; exon_version "1";
8	ensembl	exon	120071000	120073475	0	+	.	gene_id "ENSRNOG00000021047"; gene_version "8"; transcript_id "ENSRNOT00000119180"; transcript_version "2"; exon_number "28"; gene_name "Lrrfip2"; gene_source "ensembl"; gene_biotype "protein_coding"; transcript_name "Lrrfip2-210"; transcript_source "ensembl"; transcript_biotype "protein_coding"; exon_id "ENSRNOE00000759301"; exon_version "1";
8	ensembl	exon	120071000	120073475	0	+	.	gene_id "ENSRNOG00000021047"; gene_version "8"; transcript_id "ENSRNOT00000099949"; transcript_version "2"; exon_number "27"; gene_name "Lrrfip2"; gene_source "ensembl"; gene_biotype "protein_coding"; transcript_name "Lrrfip2-203"; transcript_source "ensembl"; transcript_biotype "protein_coding"; exon_id "ENSRNOE00000759301"; exon_version "1";
8	ensembl	exon	120071000	120073475	0	+	.	gene_id "ENSRNOG00000021047"; gene_version "8"; transcript_id "ENSRNOT00000112179"; transcript_version "2"; exon_number "28"; gene_name "Lrrfip2"; gene_source "ensembl"; gene_biotype "protein_coding"; transcript_name "Lrrfip2-208"; transcript_source "ensembl"; transcript_biotype "protein_coding"; exon_id "ENSRNOE00000759301"; exon_version "1";
8	ensembl	exon	120071000	120073475	0	+	.	gene_id "ENSRNOG00000021047"; gene_version "8"; transcript_id "ENSRNOT00000114965"; transcript_version "2"; exon_number "26"; gene_name "Lrrfip2"; gene_source "ensembl"; gene_biotype "protein_coding"; transcript_name "Lrrfip2-209"; transcript_source "ensembl"; transcript_biotype "protein_coding"; exon_id "ENSRNOE00000759301"; exon_version "1";
8	ensembl	exon	120071000	120073475	0	+	.	gene_id "ENSRNOG00000021047"; gene_version "8"; transcript_id "ENSRNOT00000097509"; transcript_version "2"; exon_number "25"; gene_name "Lrrfip2"; gene_source "ensembl"; gene_biotype "protein_coding"; transcript_name "Lrrfip2-202"; transcript_source "ensembl"; transcript_biotype "protein_coding"; exon_id "ENSRNOE00000759301"; exon_version "1";
8	ensembl	exon	120071000	120073475	0	+	.	gene_id "ENSRNOG00000021047"; gene_version "8"; transcript_id "ENSRNOT00000108675"; transcript_version "2"; exon_number "22"; gene_name "Lrrfip2"; gene_source "ensembl"; gene_biotype "protein_coding"; transcript_name "Lrrfip2-206"; transcript_source "ensembl"; transcript_biotype "protein_coding"; exon_id "ENSRNOE00000759301"; exon_version "1";
8	ensembl	exon	120071000	120073475	0	+	.	gene_id "ENSRNOG00000021047"; gene_version "8"; transcript_id "ENSRNOT00000100197"; transcript_version "2"; exon_number "19"; gene_name "Lrrfip2"; gene_source "ensembl"; gene_biotype "protein_coding"; transcript_name "Lrrfip2-204"; transcript_source "ensembl"; transcript_biotype "protein_coding"; exon_id "ENSRNOE00000759301"; exon_version "1";
8	ENSEMBL114_rn	exon	120071000	120073475	36.1634297525407	+	.	gene_id "ENSRNOG00000021047"; transcript_id "ENSRNOG00000021047_tx_11"; exon_id "8_120071000_120073475_+"; exonnum "11"; txlen "3498";
8	ENSEMBL114_rn	exon	120071000	120073475	0.0804412635211844	+	.	gene_id "ENSRNOG00000021047"; transcript_id "ENSRNOG00000021047_tx_146"; exon_id "8_120071000_120073475_+"; exonnum "30"; txlen "4779";
8	ENSEMBL114_rn	exon	120071000	120073475	14.8262831939272	+	.	gene_id "ENSRNOG00000021047"; transcript_id "ENSRNOG00000021047_tx_31"; exon_id "8_120071000_120073475_+"; exonnum "12"; txlen "3591";
8	ENSEMBL114_rn	exon	120071000	120073475	10.9114835779337	+	.	gene_id "ENSRNOG00000021047"; transcript_id "ENSRNOG00000021047_tx_40"; exon_id "8_120071000_120073475_+"; exonnum "12"; txlen "3570";
8	ENSEMBL114_rn	exon	120071000	120073475	10.6967607963758	+	.	gene_id "ENSRNOG00000021047"; transcript_id "ENSRNOG00000021047_tx_41"; exon_id "8_120071000_120073475_+"; exonnum "13"; txlen "3663";
8	ENSEMBL114_rn	exon	120071000	120073475	3.71883585090223	+	.	gene_id "ENSRNOG00000021047"; transcript_id "ENSRNOG00000021047_tx_82"; exon_id "8_120071000_120073475_+"; exonnum "13"; txlen "3693";
8	ENSEMBL114_rn	exon	120071000	120073475	3.71883585090223	+	.	gene_id "ENSRNOG00000021047"; transcript_id "ENSRNOG00000021047_tx_83"; exon_id "8_120071000_120073475_+"; exonnum "14"; txlen "3765";
8	ENSEMBL114_rn	exon	120071000	120073475	3.53974522992451	+	.	gene_id "ENSRNOG00000021047"; transcript_id "ENSRNOG00000021047_tx_90"; exon_id "8_120071000_120073475_+"; exonnum "14"; txlen "3910";
8	ENSEMBL114_rn	exon	120071000	120073475	3.53974522992451	+	.	gene_id "ENSRNOG00000021047"; transcript_id "ENSRNOG00000021047_tx_91"; exon_id "8_120071000_120073475_+"; exonnum "15"; txlen "4003";
8	ENSEMBL114_rn	exon	120071000	120073475	3.53974522992451	+	.	gene_id "ENSRNOG00000021047"; transcript_id "ENSRNOG00000021047_tx_92"; exon_id "8_120071000_120073475_+"; exonnum "12"; txlen "3748";
8	ENSEMBL114_rn	exon	120071000	120073475	3.53974522992451	+	.	gene_id "ENSRNOG00000021047"; transcript_id "ENSRNOG00000021047_tx_93"; exon_id "8_120071000_120073475_+"; exonnum "16"; txlen "4105";
8	ENSEMBL114_rn	exon	120071000	120073475	3.53974522992451	+	.	gene_id "ENSRNOG00000021047"; transcript_id "ENSRNOG00000021047_tx_94"; exon_id "8_120071000_120073475_+"; exonnum "15"; txlen "3982";
8	ENSEMBL114_rn	exon	120071000	120073475	3.53974522992451	+	.	gene_id "ENSRNOG00000021047"; transcript_id "ENSRNOG00000021047_tx_95"; exon_id "8_120071000_120073475_+"; exonnum "13"; txlen "3841";
8	ENSEMBL114_rn	exon	120071000	120073475	3.53974522992451	+	.	gene_id "ENSRNOG00000021047"; transcript_id "ENSRNOG00000021047_tx_96"; exon_id "8_120071000_120073475_+"; exonnum "16"; txlen "4075";
8	ENSEMBL114_rn	exon	120071000	120073475	3.53974522992451	+	.	gene_id "ENSRNOG00000021047"; transcript_id "ENSRNOG00000021047_tx_97"; exon_id "8_120071000_120073475_+"; exonnum "14"; txlen "3943";
8	ENSEMBL114_rn	exon	120071000	120073475	3.53974522992451	+	.	gene_id "ENSRNOG00000021047"; transcript_id "ENSRNOG00000021047_tx_98"; exon_id "8_120071000_120073475_+"; exonnum "17"; txlen "4177";
8	ensembl	stop_codon	120071108	120071110	0	+	0	gene_id "ENSRNOG00000021047"; gene_version "8"; transcript_id "ENSRNOT00000108084"; transcript_version "2"; exon_number "30"; gene_name "Lrrfip2"; gene_source "ensembl"; gene_biotype "protein_coding"; transcript_name "Lrrfip2-205"; transcript_source "ensembl"; transcript_biotype "protein_coding"; tag "Ensembl_canonical";
8	ensembl	stop_codon	120071108	120071110	0	+	0	gene_id "ENSRNOG00000021047"; gene_version "8"; transcript_id "ENSRNOT00000056060"; transcript_version "4"; exon_number "29"; gene_name "Lrrfip2"; gene_source "ensembl"; gene_biotype "protein_coding"; transcript_name "Lrrfip2-201"; transcript_source "ensembl"; transcript_biotype "protein_coding";
8	ensembl	stop_codon	120071108	120071110	0	+	0	gene_id "ENSRNOG00000021047"; gene_version "8"; transcript_id "ENSRNOT00000109717"; transcript_version "2"; exon_number "29"; gene_name "Lrrfip2"; gene_source "ensembl"; gene_biotype "protein_coding"; transcript_name "Lrrfip2-207"; transcript_source "ensembl"; transcript_biotype "protein_coding";
8	ensembl	stop_codon	120071108	120071110	0	+	0	gene_id "ENSRNOG00000021047"; gene_version "8"; transcript_id "ENSRNOT00000119180"; transcript_version "2"; exon_number "28"; gene_name "Lrrfip2"; gene_source "ensembl"; gene_biotype "protein_coding"; transcript_name "Lrrfip2-210"; transcript_source "ensembl"; transcript_biotype "protein_coding";
8	ensembl	stop_codon	120071108	120071110	0	+	0	gene_id "ENSRNOG00000021047"; gene_version "8"; transcript_id "ENSRNOT00000099949"; transcript_version "2"; exon_number "27"; gene_name "Lrrfip2"; gene_source "ensembl"; gene_biotype "protein_coding"; transcript_name "Lrrfip2-203"; transcript_source "ensembl"; transcript_biotype "protein_coding";
8	ensembl	stop_codon	120071108	120071110	0	+	0	gene_id "ENSRNOG00000021047"; gene_version "8"; transcript_id "ENSRNOT00000112179"; transcript_version "2"; exon_number "28"; gene_name "Lrrfip2"; gene_source "ensembl"; gene_biotype "protein_coding"; transcript_name "Lrrfip2-208"; transcript_source "ensembl"; transcript_biotype "protein_coding";
8	ensembl	stop_codon	120071108	120071110	0	+	0	gene_id "ENSRNOG00000021047"; gene_version "8"; transcript_id "ENSRNOT00000114965"; transcript_version "2"; exon_number "26"; gene_name "Lrrfip2"; gene_source "ensembl"; gene_biotype "protein_coding"; transcript_name "Lrrfip2-209"; transcript_source "ensembl"; transcript_biotype "protein_coding";
8	ensembl	stop_codon	120071108	120071110	0	+	0	gene_id "ENSRNOG00000021047"; gene_version "8"; transcript_id "ENSRNOT00000097509"; transcript_version "2"; exon_number "25"; gene_name "Lrrfip2"; gene_source "ensembl"; gene_biotype "protein_coding"; transcript_name "Lrrfip2-202"; transcript_source "ensembl"; transcript_biotype "protein_coding";
8	ensembl	stop_codon	120071108	120071110	0	+	0	gene_id "ENSRNOG00000021047"; gene_version "8"; transcript_id "ENSRNOT00000108675"; transcript_version "2"; exon_number "22"; gene_name "Lrrfip2"; gene_source "ensembl"; gene_biotype "protein_coding"; transcript_name "Lrrfip2-206"; transcript_source "ensembl"; transcript_biotype "protein_coding";
8	ensembl	stop_codon	120071108	120071110	0	+	0	gene_id "ENSRNOG00000021047"; gene_version "8"; transcript_id "ENSRNOT00000100197"; transcript_version "2"; exon_number "19"; gene_name "Lrrfip2"; gene_source "ensembl"; gene_biotype "protein_coding"; transcript_name "Lrrfip2-204"; transcript_source "ensembl"; transcript_biotype "protein_coding";
8	ensembl	three_prime_utr	120071111	120073475	0	+	.	gene_id "ENSRNOG00000021047"; gene_version "8"; transcript_id "ENSRNOT00000108084"; transcript_version "2"; gene_name "Lrrfip2"; gene_source "ensembl"; gene_biotype "protein_coding"; transcript_name "Lrrfip2-205"; transcript_source "ensembl"; transcript_biotype "protein_coding"; tag "Ensembl_canonical";
8	ensembl	three_prime_utr	120071111	120073475	0	+	.	gene_id "ENSRNOG00000021047"; gene_version "8"; transcript_id "ENSRNOT00000056060"; transcript_version "4"; gene_name "Lrrfip2"; gene_source "ensembl"; gene_biotype "protein_coding"; transcript_name "Lrrfip2-201"; transcript_source "ensembl"; transcript_biotype "protein_coding";
8	ensembl	three_prime_utr	120071111	120073475	0	+	.	gene_id "ENSRNOG00000021047"; gene_version "8"; transcript_id "ENSRNOT00000109717"; transcript_version "2"; gene_name "Lrrfip2"; gene_source "ensembl"; gene_biotype "protein_coding"; transcript_name "Lrrfip2-207"; transcript_source "ensembl"; transcript_biotype "protein_coding";
8	ensembl	three_prime_utr	120071111	120073475	0	+	.	gene_id "ENSRNOG00000021047"; gene_version "8"; transcript_id "ENSRNOT00000119180"; transcript_version "2"; gene_name "Lrrfip2"; gene_source "ensembl"; gene_biotype "protein_coding"; transcript_name "Lrrfip2-210"; transcript_source "ensembl"; transcript_biotype "protein_coding";
8	ensembl	three_prime_utr	120071111	120073475	0	+	.	gene_id "ENSRNOG00000021047"; gene_version "8"; transcript_id "ENSRNOT00000099949"; transcript_version "2"; gene_name "Lrrfip2"; gene_source "ensembl"; gene_biotype "protein_coding"; transcript_name "Lrrfip2-203"; transcript_source "ensembl"; transcript_biotype "protein_coding";
8	ensembl	three_prime_utr	120071111	120073475	0	+	.	gene_id "ENSRNOG00000021047"; gene_version "8"; transcript_id "ENSRNOT00000112179"; transcript_version "2"; gene_name "Lrrfip2"; gene_source "ensembl"; gene_biotype "protein_coding"; transcript_name "Lrrfip2-208"; transcript_source "ensembl"; transcript_biotype "protein_coding";
8	ensembl	three_prime_utr	120071111	120073475	0	+	.	gene_id "ENSRNOG00000021047"; gene_version "8"; transcript_id "ENSRNOT00000114965"; transcript_version "2"; gene_name "Lrrfip2"; gene_source "ensembl"; gene_biotype "protein_coding"; transcript_name "Lrrfip2-209"; transcript_source "ensembl"; transcript_biotype "protein_coding";
8	ensembl	three_prime_utr	120071111	120073475	0	+	.	gene_id "ENSRNOG00000021047"; gene_version "8"; transcript_id "ENSRNOT00000097509"; transcript_version "2"; gene_name "Lrrfip2"; gene_source "ensembl"; gene_biotype "protein_coding"; transcript_name "Lrrfip2-202"; transcript_source "ensembl"; transcript_biotype "protein_coding";
8	ensembl	three_prime_utr	120071111	120073475	0	+	.	gene_id "ENSRNOG00000021047"; gene_version "8"; transcript_id "ENSRNOT00000108675"; transcript_version "2"; gene_name "Lrrfip2"; gene_source "ensembl"; gene_biotype "protein_coding"; transcript_name "Lrrfip2-206"; transcript_source "ensembl"; transcript_biotype "protein_coding";
8	ensembl	three_prime_utr	120071111	120073475	0	+	.	gene_id "ENSRNOG00000021047"; gene_version "8"; transcript_id "ENSRNOT00000100197"; transcript_version "2"; gene_name "Lrrfip2"; gene_source "ensembl"; gene_biotype "protein_coding"; transcript_name "Lrrfip2-204"; transcript_source "ensembl"; transcript_biotype "protein_coding";
8	sraer114_es	exon	120091198	120091467	0.0200482623624194	+	.	gene_id "sraer114_gene_21639"; transcript_id "sraer114_gene_21639_tx_1"; exon_id "8_120091198_120091467_+"; exonnum "1"; txlen "908";
8	sraer114_mid	exon	120099141	120099341	0.0154417700794803	+	.	gene_id "sraer114_gene_21639"; transcript_id "sraer114_gene_21639_tx_2"; exon_id "8_120099141_120099341_+"; exonnum "1"; txlen "839";
8	sraer114_ss	exon	120103284	120103921	0.0200482623624194	+	.	gene_id "sraer114_gene_21639"; transcript_id "sraer114_gene_21639_tx_1"; exon_id "8_120103284_120103921_+"; exonnum "2"; txlen "908";
8	sraer114_ss	exon	120103284	120103921	0.0154417700794803	+	.	gene_id "sraer114_gene_21639"; transcript_id "sraer114_gene_21639_tx_2"; exon_id "8_120103284_120103921_+"; exonnum "2"; txlen "839";
8	ensembl	five_prime_utr	120112084	120112377	0	+	.	gene_id "ENSRNOG00000043006"; gene_version "5"; transcript_id "ENSRNOT00000147161"; transcript_version "1"; gene_name "Epm2aip1"; gene_source "ensembl"; gene_biotype "protein_coding"; transcript_name "Epm2aip1-202"; transcript_source "ensembl"; transcript_biotype "protein_coding";
8	ensembl	transcript	120112084	120114952	0	+	.	gene_id "ENSRNOG00000043006"; gene_version "5"; transcript_id "ENSRNOT00000147161"; transcript_version "1"; gene_name "Epm2aip1"; gene_source "ensembl"; gene_biotype "protein_coding"; transcript_name "Epm2aip1-202"; transcript_source "ensembl"; transcript_biotype "protein_coding";
8	ensembl	exon	120112084	120114952	0	+	.	gene_id "ENSRNOG00000043006"; gene_version "5"; transcript_id "ENSRNOT00000147161"; transcript_version "1"; exon_number "1"; gene_name "Epm2aip1"; gene_source "ensembl"; gene_biotype "protein_coding"; transcript_name "Epm2aip1-202"; transcript_source "ensembl"; transcript_biotype "protein_coding"; exon_id "ENSRNOE00000677863"; exon_version "1";
8	ensembl	gene	120112084	120121458	0	+	.	gene_id "ENSRNOG00000043006"; gene_version "5"; gene_name "Epm2aip1"; gene_source "ensembl"; gene_biotype "protein_coding";
8	ensembl	five_prime_utr	120112273	120112377	0	+	.	gene_id "ENSRNOG00000043006"; gene_version "5"; transcript_id "ENSRNOT00000056050"; transcript_version "6"; gene_name "Epm2aip1"; gene_source "ensembl"; gene_biotype "protein_coding"; transcript_name "Epm2aip1-201"; transcript_source "ensembl"; transcript_biotype "protein_coding"; tag "Ensembl_canonical";
8	ensembl	exon	120112273	120118809	0	+	.	gene_id "ENSRNOG00000043006"; gene_version "5"; transcript_id "ENSRNOT00000056050"; transcript_version "6"; exon_number "1"; gene_name "Epm2aip1"; gene_source "ensembl"; gene_biotype "protein_coding"; transcript_name "Epm2aip1-201"; transcript_source "ensembl"; transcript_biotype "protein_coding"; exon_id "ENSRNOE00000378418"; exon_version "6"; tag "Ensembl_canonical";
8	ensembl	transcript	120112273	120121458	0	+	.	gene_id "ENSRNOG00000043006"; gene_version "5"; transcript_id "ENSRNOT00000056050"; transcript_version "6"; gene_name "Epm2aip1"; gene_source "ensembl"; gene_biotype "protein_coding"; transcript_name "Epm2aip1-201"; transcript_source "ensembl"; transcript_biotype "protein_coding"; tag "Ensembl_canonical";
8	ensembl	start_codon	120112378	120112380	0	+	0	gene_id "ENSRNOG00000043006"; gene_version "5"; transcript_id "ENSRNOT00000147161"; transcript_version "1"; exon_number "1"; gene_name "Epm2aip1"; gene_source "ensembl"; gene_biotype "protein_coding"; transcript_name "Epm2aip1-202"; transcript_source "ensembl"; transcript_biotype "protein_coding";
8	ensembl	start_codon	120112378	120112380	0	+	0	gene_id "ENSRNOG00000043006"; gene_version "5"; transcript_id "ENSRNOT00000056050"; transcript_version "6"; exon_number "1"; gene_name "Epm2aip1"; gene_source "ensembl"; gene_biotype "protein_coding"; transcript_name "Epm2aip1-201"; transcript_source "ensembl"; transcript_biotype "protein_coding"; tag "Ensembl_canonical";
8	ensembl	CDS	120112378	120114195	0	+	0	gene_id "ENSRNOG00000043006"; gene_version "5"; transcript_id "ENSRNOT00000147161"; transcript_version "1"; exon_number "1"; gene_name "Epm2aip1"; gene_source "ensembl"; gene_biotype "protein_coding"; transcript_name "Epm2aip1-202"; transcript_source "ensembl"; transcript_biotype "protein_coding"; protein_id "ENSRNOP00000103246"; protein_version "1";
8	ensembl	CDS	120112378	120114195	0	+	0	gene_id "ENSRNOG00000043006"; gene_version "5"; transcript_id "ENSRNOT00000056050"; transcript_version "6"; exon_number "1"; gene_name "Epm2aip1"; gene_source "ensembl"; gene_biotype "protein_coding"; transcript_name "Epm2aip1-201"; transcript_source "ensembl"; transcript_biotype "protein_coding"; protein_id "ENSRNOP00000052902"; protein_version "4"; tag "Ensembl_canonical";
8	ensembl	stop_codon	120114196	120114198	0	+	0	gene_id "ENSRNOG00000043006"; gene_version "5"; transcript_id "ENSRNOT00000147161"; transcript_version "1"; exon_number "1"; gene_name "Epm2aip1"; gene_source "ensembl"; gene_biotype "protein_coding"; transcript_name "Epm2aip1-202"; transcript_source "ensembl"; transcript_biotype "protein_coding";
8	ensembl	stop_codon	120114196	120114198	0	+	0	gene_id "ENSRNOG00000043006"; gene_version "5"; transcript_id "ENSRNOT00000056050"; transcript_version "6"; exon_number "1"; gene_name "Epm2aip1"; gene_source "ensembl"; gene_biotype "protein_coding"; transcript_name "Epm2aip1-201"; transcript_source "ensembl"; transcript_biotype "protein_coding"; tag "Ensembl_canonical";
8	ensembl	three_prime_utr	120114199	120114952	0	+	.	gene_id "ENSRNOG00000043006"; gene_version "5"; transcript_id "ENSRNOT00000147161"; transcript_version "1"; gene_name "Epm2aip1"; gene_source "ensembl"; gene_biotype "protein_coding"; transcript_name "Epm2aip1-202"; transcript_source "ensembl"; transcript_biotype "protein_coding";
8	ensembl	three_prime_utr	120114199	120118809	0	+	.	gene_id "ENSRNOG00000043006"; gene_version "5"; transcript_id "ENSRNOT00000056050"; transcript_version "6"; gene_name "Epm2aip1"; gene_source "ensembl"; gene_biotype "protein_coding"; transcript_name "Epm2aip1-201"; transcript_source "ensembl"; transcript_biotype "protein_coding"; tag "Ensembl_canonical";
8	ensembl	exon	120119093	120121458	0	+	.	gene_id "ENSRNOG00000043006"; gene_version "5"; transcript_id "ENSRNOT00000056050"; transcript_version "6"; exon_number "2"; gene_name "Epm2aip1"; gene_source "ensembl"; gene_biotype "protein_coding"; transcript_name "Epm2aip1-201"; transcript_source "ensembl"; transcript_biotype "protein_coding"; exon_id "ENSRNOE00000788513"; exon_version "1"; tag "Ensembl_canonical";
8	ensembl	three_prime_utr	120119093	120121458	0	+	.	gene_id "ENSRNOG00000043006"; gene_version "5"; transcript_id "ENSRNOT00000056050"; transcript_version "6"; gene_name "Epm2aip1"; gene_source "ensembl"; gene_biotype "protein_coding"; transcript_name "Epm2aip1-201"; transcript_source "ensembl"; transcript_biotype "protein_coding"; tag "Ensembl_canonical";
8	sraer114_es	exon	120140473	120140620	0.00398865848095161	+	.	gene_id "sraer114_gene_18194"; transcript_id "sraer114_gene_18194_tx_5"; exon_id "8_120140473_120140620_+"; exonnum "1"; txlen "523";
8	sraer114_mid	exon	120141731	120141847	0.00398865848095161	+	.	gene_id "sraer114_gene_18194"; transcript_id "sraer114_gene_18194_tx_5"; exon_id "8_120141731_120141847_+"; exonnum "2"; txlen "523";
8	sraer114_ss	exon	120143372	120143629	0.00398865848095161	+	.	gene_id "sraer114_gene_18194"; transcript_id "sraer114_gene_18194_tx_5"; exon_id "8_120143372_120143629_+"; exonnum "3"; txlen "523";
8	ensembl	five_prime_utr	120154362	120154578	0	+	.	gene_id "ENSRNOG00000021091"; gene_version "8"; transcript_id "ENSRNOT00000122532"; transcript_version "1"; gene_name "Trank1"; gene_source "ensembl"; gene_biotype "protein_coding"; transcript_name "Trank1-202"; transcript_source "ensembl"; transcript_biotype "protein_coding";
8	ensembl	exon	120154362	120154664	0	+	.	gene_id "ENSRNOG00000021091"; gene_version "8"; transcript_id "ENSRNOT00000122532"; transcript_version "1"; exon_number "1"; gene_name "Trank1"; gene_source "ensembl"; gene_biotype "protein_coding"; transcript_name "Trank1-202"; transcript_source "ensembl"; transcript_biotype "protein_coding"; exon_id "ENSRNOE00000805533"; exon_version "1";
8	ensembl	gene	120154362	120234087	0	+	.	gene_id "ENSRNOG00000021091"; gene_version "8"; gene_name "Trank1"; gene_source "ensembl"; gene_biotype "protein_coding";
8	ensembl	transcript	120154362	120234087	0	+	.	gene_id "ENSRNOG00000021091"; gene_version "8"; transcript_id "ENSRNOT00000122532"; transcript_version "1"; gene_name "Trank1"; gene_source "ensembl"; gene_biotype "protein_coding"; transcript_name "Trank1-202"; transcript_source "ensembl"; transcript_biotype "protein_coding";
8	ensembl	five_prime_utr	120154380	120154578	0	+	.	gene_id "ENSRNOG00000021091"; gene_version "8"; transcript_id "ENSRNOT00000165486"; transcript_version "1"; gene_name "Trank1"; gene_source "ensembl"; gene_biotype "protein_coding"; transcript_name "Trank1-203"; transcript_source "ensembl"; transcript_biotype "protein_coding";
8	ensembl	exon	120154380	120154664	0	+	.	gene_id "ENSRNOG00000021091"; gene_version "8"; transcript_id "ENSRNOT00000165486"; transcript_version "1"; exon_number "1"; gene_name "Trank1"; gene_source "ensembl"; gene_biotype "protein_coding"; transcript_name "Trank1-203"; transcript_source "ensembl"; transcript_biotype "protein_coding"; exon_id "ENSRNOE00000792249"; exon_version "1";
8	ensembl	transcript	120154380	120233879	0	+	.	gene_id "ENSRNOG00000021091"; gene_version "8"; transcript_id "ENSRNOT00000165486"; transcript_version "1"; gene_name "Trank1"; gene_source "ensembl"; gene_biotype "protein_coding"; transcript_name "Trank1-203"; transcript_source "ensembl"; transcript_biotype "protein_coding";
8	ensembl	five_prime_utr	120154438	120154740	0	+	.	gene_id "ENSRNOG00000021091"; gene_version "8"; transcript_id "ENSRNOT00000028633"; transcript_version "7"; gene_name "Trank1"; gene_source "ensembl"; gene_biotype "protein_coding"; transcript_name "Trank1-201"; transcript_source "ensembl"; transcript_biotype "protein_coding"; tag "Ensembl_canonical";
8	ensembl	exon	120154438	120155150	0	+	.	gene_id "ENSRNOG00000021091"; gene_version "8"; transcript_id "ENSRNOT00000028633"; transcript_version "7"; exon_number "1"; gene_name "Trank1"; gene_source "ensembl"; gene_biotype "protein_coding"; transcript_name "Trank1-201"; transcript_source "ensembl"; transcript_biotype "protein_coding"; exon_id "ENSRNOE00000336913"; exon_version "2"; tag "Ensembl_canonical";
8	ensembl	transcript	120154438	120233879	0	+	.	gene_id "ENSRNOG00000021091"; gene_version "8"; transcript_id "ENSRNOT00000028633"; transcript_version "7"; gene_name "Trank1"; gene_source "ensembl"; gene_biotype "protein_coding"; transcript_name "Trank1-201"; transcript_source "ensembl"; transcript_biotype "protein_coding"; tag "Ensembl_canonical";
8	ensembl	start_codon	120154579	120154581	0	+	0	gene_id "ENSRNOG00000021091"; gene_version "8"; transcript_id "ENSRNOT00000165486"; transcript_version "1"; exon_number "1"; gene_name "Trank1"; gene_source "ensembl"; gene_biotype "protein_coding"; transcript_name "Trank1-203"; transcript_source "ensembl"; transcript_biotype "protein_coding";
8	ensembl	start_codon	120154579	120154581	0	+	0	gene_id "ENSRNOG00000021091"; gene_version "8"; transcript_id "ENSRNOT00000122532"; transcript_version "1"; exon_number "1"; gene_name "Trank1"; gene_source "ensembl"; gene_biotype "protein_coding"; transcript_name "Trank1-202"; transcript_source "ensembl"; transcript_biotype "protein_coding";
8	ensembl	CDS	120154579	120154664	0	+	0	gene_id "ENSRNOG00000021091"; gene_version "8"; transcript_id "ENSRNOT00000165486"; transcript_version "1"; exon_number "1"; gene_name "Trank1"; gene_source "ensembl"; gene_biotype "protein_coding"; transcript_name "Trank1-203"; transcript_source "ensembl"; transcript_biotype "protein_coding"; protein_id "ENSRNOP00000110556"; protein_version "1";
8	ensembl	CDS	120154579	120154664	0	+	0	gene_id "ENSRNOG00000021091"; gene_version "8"; transcript_id "ENSRNOT00000122532"; transcript_version "1"; exon_number "1"; gene_name "Trank1"; gene_source "ensembl"; gene_biotype "protein_coding"; transcript_name "Trank1-202"; transcript_source "ensembl"; transcript_biotype "protein_coding"; protein_id "ENSRNOP00000104428"; protein_version "1";
8	ensembl	start_codon	120154741	120154743	0	+	0	gene_id "ENSRNOG00000021091"; gene_version "8"; transcript_id "ENSRNOT00000028633"; transcript_version "7"; exon_number "1"; gene_name "Trank1"; gene_source "ensembl"; gene_biotype "protein_coding"; transcript_name "Trank1-201"; transcript_source "ensembl"; transcript_biotype "protein_coding"; tag "Ensembl_canonical";
8	ensembl	CDS	120154741	120155150	0	+	0	gene_id "ENSRNOG00000021091"; gene_version "8"; transcript_id "ENSRNOT00000028633"; transcript_version "7"; exon_number "1"; gene_name "Trank1"; gene_source "ensembl"; gene_biotype "protein_coding"; transcript_name "Trank1-201"; transcript_source "ensembl"; transcript_biotype "protein_coding"; protein_id "ENSRNOP00000028633"; protein_version "7"; tag "Ensembl_canonical";
8	ensembl	exon	120154944	120155150	0	+	.	gene_id "ENSRNOG00000021091"; gene_version "8"; transcript_id "ENSRNOT00000165486"; transcript_version "1"; exon_number "2"; gene_name "Trank1"; gene_source "ensembl"; gene_biotype "protein_coding"; transcript_name "Trank1-203"; transcript_source "ensembl"; transcript_biotype "protein_coding"; exon_id "ENSRNOE00000705046"; exon_version "1";
8	ensembl	CDS	120154944	120155150	0	+	1	gene_id "ENSRNOG00000021091"; gene_version "8"; transcript_id "ENSRNOT00000165486"; transcript_version "1"; exon_number "2"; gene_name "Trank1"; gene_source "ensembl"; gene_biotype "protein_coding"; transcript_name "Trank1-203"; transcript_source "ensembl"; transcript_biotype "protein_coding"; protein_id "ENSRNOP00000110556"; protein_version "1";
8	ensembl	exon	120154944	120155150	0	+	.	gene_id "ENSRNOG00000021091"; gene_version "8"; transcript_id "ENSRNOT00000122532"; transcript_version "1"; exon_number "2"; gene_name "Trank1"; gene_source "ensembl"; gene_biotype "protein_coding"; transcript_name "Trank1-202"; transcript_source "ensembl"; transcript_biotype "protein_coding"; exon_id "ENSRNOE00000705046"; exon_version "1";
8	ensembl	CDS	120154944	120155150	0	+	1	gene_id "ENSRNOG00000021091"; gene_version "8"; transcript_id "ENSRNOT00000122532"; transcript_version "1"; exon_number "2"; gene_name "Trank1"; gene_source "ensembl"; gene_biotype "protein_coding"; transcript_name "Trank1-202"; transcript_source "ensembl"; transcript_biotype "protein_coding"; protein_id "ENSRNOP00000104428"; protein_version "1";
8	ENSEMBL114_rn	exon	120154944	120155150	75.2321241403996	+	.	gene_id "ENSRNOG00000021091"; transcript_id "ENSRNOG00000021091_tx_3"; exon_id "8_120154944_120155150_+"; exonnum "1"; txlen "4431";
8	ENSEMBL114_rn	exon	120154944	120155150	18.1382681127199	+	.	gene_id "ENSRNOG00000021091"; transcript_id "ENSRNOG00000021091_tx_5"; exon_id "8_120154944_120155150_+"; exonnum "1"; txlen "4434";
8	ensembl	gene	120159007	120159185	0	+	.	gene_id "ENSRNOG00000066537"; gene_version "2"; gene_name "LOC120094533"; gene_source "ensembl"; gene_biotype "snRNA";
8	ensembl	transcript	120159007	120159185	0	+	.	gene_id "ENSRNOG00000066537"; gene_version "2"; transcript_id "ENSRNOT00000111206"; transcript_version "2"; gene_name "LOC120094533"; gene_source "ensembl"; gene_biotype "snRNA"; transcript_name "LOC120094533-201"; transcript_source "ensembl"; transcript_biotype "snRNA"; tag "Ensembl_canonical";
8	ensembl	exon	120159007	120159185	0	+	.	gene_id "ENSRNOG00000066537"; gene_version "2"; transcript_id "ENSRNOT00000111206"; transcript_version "2"; exon_number "1"; gene_name "LOC120094533"; gene_source "ensembl"; gene_biotype "snRNA"; transcript_name "LOC120094533-201"; transcript_source "ensembl"; transcript_biotype "snRNA"; exon_id "ENSRNOE00000645606"; exon_version "1"; tag "Ensembl_canonical";
8	ensembl	exon	120181126	120181252	0	+	.	gene_id "ENSRNOG00000021091"; gene_version "8"; transcript_id "ENSRNOT00000028633"; transcript_version "7"; exon_number "2"; gene_name "Trank1"; gene_source "ensembl"; gene_biotype "protein_coding"; transcript_name "Trank1-201"; transcript_source "ensembl"; transcript_biotype "protein_coding"; exon_id "ENSRNOE00000216205"; exon_version "2"; tag "Ensembl_canonical";
8	ensembl	CDS	120181126	120181252	0	+	1	gene_id "ENSRNOG00000021091"; gene_version "8"; transcript_id "ENSRNOT00000028633"; transcript_version "7"; exon_number "2"; gene_name "Trank1"; gene_source "ensembl"; gene_biotype "protein_coding"; transcript_name "Trank1-201"; transcript_source "ensembl"; transcript_biotype "protein_coding"; protein_id "ENSRNOP00000028633"; protein_version "7"; tag "Ensembl_canonical";
8	ensembl	exon	120181126	120181252	0	+	.	gene_id "ENSRNOG00000021091"; gene_version "8"; transcript_id "ENSRNOT00000165486"; transcript_version "1"; exon_number "3"; gene_name "Trank1"; gene_source "ensembl"; gene_biotype "protein_coding"; transcript_name "Trank1-203"; transcript_source "ensembl"; transcript_biotype "protein_coding"; exon_id "ENSRNOE00000216205"; exon_version "2";
8	ensembl	CDS	120181126	120181252	0	+	1	gene_id "ENSRNOG00000021091"; gene_version "8"; transcript_id "ENSRNOT00000165486"; transcript_version "1"; exon_number "3"; gene_name "Trank1"; gene_source "ensembl"; gene_biotype "protein_coding"; transcript_name "Trank1-203"; transcript_source "ensembl"; transcript_biotype "protein_coding"; protein_id "ENSRNOP00000110556"; protein_version "1";
8	ensembl	exon	120181126	120181252	0	+	.	gene_id "ENSRNOG00000021091"; gene_version "8"; transcript_id "ENSRNOT00000122532"; transcript_version "1"; exon_number "3"; gene_name "Trank1"; gene_source "ensembl"; gene_biotype "protein_coding"; transcript_name "Trank1-202"; transcript_source "ensembl"; transcript_biotype "protein_coding"; exon_id "ENSRNOE00000216205"; exon_version "2";
8	ensembl	CDS	120181126	120181252	0	+	1	gene_id "ENSRNOG00000021091"; gene_version "8"; transcript_id "ENSRNOT00000122532"; transcript_version "1"; exon_number "3"; gene_name "Trank1"; gene_source "ensembl"; gene_biotype "protein_coding"; transcript_name "Trank1-202"; transcript_source "ensembl"; transcript_biotype "protein_coding"; protein_id "ENSRNOP00000104428"; protein_version "1";
8	ENSEMBL114_rn	exon	120181126	120181252	75.2321241403996	+	.	gene_id "ENSRNOG00000021091"; transcript_id "ENSRNOG00000021091_tx_3"; exon_id "8_120181126_120181252_+"; exonnum "2"; txlen "4431";
8	ENSEMBL114_rn	exon	120181126	120181252	18.1382681127199	+	.	gene_id "ENSRNOG00000021091"; transcript_id "ENSRNOG00000021091_tx_5"; exon_id "8_120181126_120181252_+"; exonnum "2"; txlen "4434";
8	ensembl	exon	120184959	120185109	0	+	.	gene_id "ENSRNOG00000021091"; gene_version "8"; transcript_id "ENSRNOT00000028633"; transcript_version "7"; exon_number "3"; gene_name "Trank1"; gene_source "ensembl"; gene_biotype "protein_coding"; transcript_name "Trank1-201"; transcript_source "ensembl"; transcript_biotype "protein_coding"; exon_id "ENSRNOE00000216177"; exon_version "1"; tag "Ensembl_canonical";
8	ensembl	CDS	120184959	120185109	0	+	0	gene_id "ENSRNOG00000021091"; gene_version "8"; transcript_id "ENSRNOT00000028633"; transcript_version "7"; exon_number "3"; gene_name "Trank1"; gene_source "ensembl"; gene_biotype "protein_coding"; transcript_name "Trank1-201"; transcript_source "ensembl"; transcript_biotype "protein_coding"; protein_id "ENSRNOP00000028633"; protein_version "7"; tag "Ensembl_canonical";
8	ensembl	exon	120184959	120185109	0	+	.	gene_id "ENSRNOG00000021091"; gene_version "8"; transcript_id "ENSRNOT00000165486"; transcript_version "1"; exon_number "4"; gene_name "Trank1"; gene_source "ensembl"; gene_biotype "protein_coding"; transcript_name "Trank1-203"; transcript_source "ensembl"; transcript_biotype "protein_coding"; exon_id "ENSRNOE00000216177"; exon_version "1";
8	ensembl	CDS	120184959	120185109	0	+	0	gene_id "ENSRNOG00000021091"; gene_version "8"; transcript_id "ENSRNOT00000165486"; transcript_version "1"; exon_number "4"; gene_name "Trank1"; gene_source "ensembl"; gene_biotype "protein_coding"; transcript_name "Trank1-203"; transcript_source "ensembl"; transcript_biotype "protein_coding"; protein_id "ENSRNOP00000110556"; protein_version "1";
8	ensembl	exon	120184959	120185109	0	+	.	gene_id "ENSRNOG00000021091"; gene_version "8"; transcript_id "ENSRNOT00000122532"; transcript_version "1"; exon_number "4"; gene_name "Trank1"; gene_source "ensembl"; gene_biotype "protein_coding"; transcript_name "Trank1-202"; transcript_source "ensembl"; transcript_biotype "protein_coding"; exon_id "ENSRNOE00000216177"; exon_version "1";
8	ensembl	CDS	120184959	120185109	0	+	0	gene_id "ENSRNOG00000021091"; gene_version "8"; transcript_id "ENSRNOT00000122532"; transcript_version "1"; exon_number "4"; gene_name "Trank1"; gene_source "ensembl"; gene_biotype "protein_coding"; transcript_name "Trank1-202"; transcript_source "ensembl"; transcript_biotype "protein_coding"; protein_id "ENSRNOP00000104428"; protein_version "1";
8	ENSEMBL114_rn	exon	120184959	120185109	75.2321241403996	+	.	gene_id "ENSRNOG00000021091"; transcript_id "ENSRNOG00000021091_tx_3"; exon_id "8_120184959_120185109_+"; exonnum "3"; txlen "4431";
8	ENSEMBL114_rn	exon	120184959	120185109	18.1382681127199	+	.	gene_id "ENSRNOG00000021091"; transcript_id "ENSRNOG00000021091_tx_5"; exon_id "8_120184959_120185109_+"; exonnum "3"; txlen "4434";
8	ensembl	exon	120187336	120187454	0	+	.	gene_id "ENSRNOG00000021091"; gene_version "8"; transcript_id "ENSRNOT00000028633"; transcript_version "7"; exon_number "4"; gene_name "Trank1"; gene_source "ensembl"; gene_biotype "protein_coding"; transcript_name "Trank1-201"; transcript_source "ensembl"; transcript_biotype "protein_coding"; exon_id "ENSRNOE00000216169"; exon_version "1"; tag "Ensembl_canonical";
8	ensembl	CDS	120187336	120187454	0	+	2	gene_id "ENSRNOG00000021091"; gene_version "8"; transcript_id "ENSRNOT00000028633"; transcript_version "7"; exon_number "4"; gene_name "Trank1"; gene_source "ensembl"; gene_biotype "protein_coding"; transcript_name "Trank1-201"; transcript_source "ensembl"; transcript_biotype "protein_coding"; protein_id "ENSRNOP00000028633"; protein_version "7"; tag "Ensembl_canonical";
8	ensembl	exon	120187336	120187454	0	+	.	gene_id "ENSRNOG00000021091"; gene_version "8"; transcript_id "ENSRNOT00000165486"; transcript_version "1"; exon_number "5"; gene_name "Trank1"; gene_source "ensembl"; gene_biotype "protein_coding"; transcript_name "Trank1-203"; transcript_source "ensembl"; transcript_biotype "protein_coding"; exon_id "ENSRNOE00000216169"; exon_version "1";
8	ensembl	CDS	120187336	120187454	0	+	2	gene_id "ENSRNOG00000021091"; gene_version "8"; transcript_id "ENSRNOT00000165486"; transcript_version "1"; exon_number "5"; gene_name "Trank1"; gene_source "ensembl"; gene_biotype "protein_coding"; transcript_name "Trank1-203"; transcript_source "ensembl"; transcript_biotype "protein_coding"; protein_id "ENSRNOP00000110556"; protein_version "1";
8	ensembl	exon	120187336	120187454	0	+	.	gene_id "ENSRNOG00000021091"; gene_version "8"; transcript_id "ENSRNOT00000122532"; transcript_version "1"; exon_number "5"; gene_name "Trank1"; gene_source "ensembl"; gene_biotype "protein_coding"; transcript_name "Trank1-202"; transcript_source "ensembl"; transcript_biotype "protein_coding"; exon_id "ENSRNOE00000216169"; exon_version "1";
8	ensembl	CDS	120187336	120187454	0	+	2	gene_id "ENSRNOG00000021091"; gene_version "8"; transcript_id "ENSRNOT00000122532"; transcript_version "1"; exon_number "5"; gene_name "Trank1"; gene_source "ensembl"; gene_biotype "protein_coding"; transcript_name "Trank1-202"; transcript_source "ensembl"; transcript_biotype "protein_coding"; protein_id "ENSRNOP00000104428"; protein_version "1";
8	ENSEMBL114_rn	exon	120187336	120187454	75.2321241403996	+	.	gene_id "ENSRNOG00000021091"; transcript_id "ENSRNOG00000021091_tx_3"; exon_id "8_120187336_120187454_+"; exonnum "4"; txlen "4431";
8	ENSEMBL114_rn	exon	120187336	120187454	18.1382681127199	+	.	gene_id "ENSRNOG00000021091"; transcript_id "ENSRNOG00000021091_tx_5"; exon_id "8_120187336_120187454_+"; exonnum "4"; txlen "4434";
8	ensembl	exon	120189086	120189172	0	+	.	gene_id "ENSRNOG00000021091"; gene_version "8"; transcript_id "ENSRNOT00000028633"; transcript_version "7"; exon_number "5"; gene_name "Trank1"; gene_source "ensembl"; gene_biotype "protein_coding"; transcript_name "Trank1-201"; transcript_source "ensembl"; transcript_biotype "protein_coding"; exon_id "ENSRNOE00000809200"; exon_version "1"; tag "Ensembl_canonical";
8	ensembl	CDS	120189086	120189172	0	+	0	gene_id "ENSRNOG00000021091"; gene_version "8"; transcript_id "ENSRNOT00000028633"; transcript_version "7"; exon_number "5"; gene_name "Trank1"; gene_source "ensembl"; gene_biotype "protein_coding"; transcript_name "Trank1-201"; transcript_source "ensembl"; transcript_biotype "protein_coding"; protein_id "ENSRNOP00000028633"; protein_version "7"; tag "Ensembl_canonical";
8	ensembl	exon	120189086	120189172	0	+	.	gene_id "ENSRNOG00000021091"; gene_version "8"; transcript_id "ENSRNOT00000122532"; transcript_version "1"; exon_number "6"; gene_name "Trank1"; gene_source "ensembl"; gene_biotype "protein_coding"; transcript_name "Trank1-202"; transcript_source "ensembl"; transcript_biotype "protein_coding"; exon_id "ENSRNOE00000809200"; exon_version "1";
8	ensembl	CDS	120189086	120189172	0	+	0	gene_id "ENSRNOG00000021091"; gene_version "8"; transcript_id "ENSRNOT00000122532"; transcript_version "1"; exon_number "6"; gene_name "Trank1"; gene_source "ensembl"; gene_biotype "protein_coding"; transcript_name "Trank1-202"; transcript_source "ensembl"; transcript_biotype "protein_coding"; protein_id "ENSRNOP00000104428"; protein_version "1";
8	ENSEMBL114_rn	exon	120189086	120189172	18.1382681127199	+	.	gene_id "ENSRNOG00000021091"; transcript_id "ENSRNOG00000021091_tx_5"; exon_id "8_120189086_120189172_+"; exonnum "5"; txlen "4434";
8	ensembl	exon	120189089	120189172	0	+	.	gene_id "ENSRNOG00000021091"; gene_version "8"; transcript_id "ENSRNOT00000165486"; transcript_version "1"; exon_number "6"; gene_name "Trank1"; gene_source "ensembl"; gene_biotype "protein_coding"; transcript_name "Trank1-203"; transcript_source "ensembl"; transcript_biotype "protein_coding"; exon_id "ENSRNOE00000216159"; exon_version "1";
8	ensembl	CDS	120189089	120189172	0	+	0	gene_id "ENSRNOG00000021091"; gene_version "8"; transcript_id "ENSRNOT00000165486"; transcript_version "1"; exon_number "6"; gene_name "Trank1"; gene_source "ensembl"; gene_biotype "protein_coding"; transcript_name "Trank1-203"; transcript_source "ensembl"; transcript_biotype "protein_coding"; protein_id "ENSRNOP00000110556"; protein_version "1";
8	ENSEMBL114_rn	exon	120189089	120189172	75.2321241403996	+	.	gene_id "ENSRNOG00000021091"; transcript_id "ENSRNOG00000021091_tx_3"; exon_id "8_120189089_120189172_+"; exonnum "5"; txlen "4431";
8	ensembl	exon	120189401	120189539	0	+	.	gene_id "ENSRNOG00000021091"; gene_version "8"; transcript_id "ENSRNOT00000028633"; transcript_version "7"; exon_number "6"; gene_name "Trank1"; gene_source "ensembl"; gene_biotype "protein_coding"; transcript_name "Trank1-201"; transcript_source "ensembl"; transcript_biotype "protein_coding"; exon_id "ENSRNOE00000216151"; exon_version "1"; tag "Ensembl_canonical";
8	ensembl	CDS	120189401	120189539	0	+	0	gene_id "ENSRNOG00000021091"; gene_version "8"; transcript_id "ENSRNOT00000028633"; transcript_version "7"; exon_number "6"; gene_name "Trank1"; gene_source "ensembl"; gene_biotype "protein_coding"; transcript_name "Trank1-201"; transcript_source "ensembl"; transcript_biotype "protein_coding"; protein_id "ENSRNOP00000028633"; protein_version "7"; tag "Ensembl_canonical";
8	ensembl	exon	120189401	120189539	0	+	.	gene_id "ENSRNOG00000021091"; gene_version "8"; transcript_id "ENSRNOT00000165486"; transcript_version "1"; exon_number "7"; gene_name "Trank1"; gene_source "ensembl"; gene_biotype "protein_coding"; transcript_name "Trank1-203"; transcript_source "ensembl"; transcript_biotype "protein_coding"; exon_id "ENSRNOE00000216151"; exon_version "1";
8	ensembl	CDS	120189401	120189539	0	+	0	gene_id "ENSRNOG00000021091"; gene_version "8"; transcript_id "ENSRNOT00000165486"; transcript_version "1"; exon_number "7"; gene_name "Trank1"; gene_source "ensembl"; gene_biotype "protein_coding"; transcript_name "Trank1-203"; transcript_source "ensembl"; transcript_biotype "protein_coding"; protein_id "ENSRNOP00000110556"; protein_version "1";
8	ensembl	exon	120189401	120189539	0	+	.	gene_id "ENSRNOG00000021091"; gene_version "8"; transcript_id "ENSRNOT00000122532"; transcript_version "1"; exon_number "7"; gene_name "Trank1"; gene_source "ensembl"; gene_biotype "protein_coding"; transcript_name "Trank1-202"; transcript_source "ensembl"; transcript_biotype "protein_coding"; exon_id "ENSRNOE00000216151"; exon_version "1";
8	ensembl	CDS	120189401	120189539	0	+	0	gene_id "ENSRNOG00000021091"; gene_version "8"; transcript_id "ENSRNOT00000122532"; transcript_version "1"; exon_number "7"; gene_name "Trank1"; gene_source "ensembl"; gene_biotype "protein_coding"; transcript_name "Trank1-202"; transcript_source "ensembl"; transcript_biotype "protein_coding"; protein_id "ENSRNOP00000104428"; protein_version "1";
8	ENSEMBL114_rn	exon	120189401	120189539	75.2321241403996	+	.	gene_id "ENSRNOG00000021091"; transcript_id "ENSRNOG00000021091_tx_3"; exon_id "8_120189401_120189539_+"; exonnum "6"; txlen "4431";
8	ENSEMBL114_rn	exon	120189401	120189539	18.1382681127199	+	.	gene_id "ENSRNOG00000021091"; transcript_id "ENSRNOG00000021091_tx_5"; exon_id "8_120189401_120189539_+"; exonnum "6"; txlen "4434";
8	ensembl	exon	120191079	120191210	0	+	.	gene_id "ENSRNOG00000021091"; gene_version "8"; transcript_id "ENSRNOT00000028633"; transcript_version "7"; exon_number "7"; gene_name "Trank1"; gene_source "ensembl"; gene_biotype "protein_coding"; transcript_name "Trank1-201"; transcript_source "ensembl"; transcript_biotype "protein_coding"; exon_id "ENSRNOE00000216143"; exon_version "1"; tag "Ensembl_canonical";
8	ensembl	CDS	120191079	120191210	0	+	2	gene_id "ENSRNOG00000021091"; gene_version "8"; transcript_id "ENSRNOT00000028633"; transcript_version "7"; exon_number "7"; gene_name "Trank1"; gene_source "ensembl"; gene_biotype "protein_coding"; transcript_name "Trank1-201"; transcript_source "ensembl"; transcript_biotype "protein_coding"; protein_id "ENSRNOP00000028633"; protein_version "7"; tag "Ensembl_canonical";
8	ensembl	exon	120191079	120191210	0	+	.	gene_id "ENSRNOG00000021091"; gene_version "8"; transcript_id "ENSRNOT00000165486"; transcript_version "1"; exon_number "8"; gene_name "Trank1"; gene_source "ensembl"; gene_biotype "protein_coding"; transcript_name "Trank1-203"; transcript_source "ensembl"; transcript_biotype "protein_coding"; exon_id "ENSRNOE00000216143"; exon_version "1";
8	ensembl	CDS	120191079	120191210	0	+	2	gene_id "ENSRNOG00000021091"; gene_version "8"; transcript_id "ENSRNOT00000165486"; transcript_version "1"; exon_number "8"; gene_name "Trank1"; gene_source "ensembl"; gene_biotype "protein_coding"; transcript_name "Trank1-203"; transcript_source "ensembl"; transcript_biotype "protein_coding"; protein_id "ENSRNOP00000110556"; protein_version "1";
8	ensembl	exon	120191079	120191210	0	+	.	gene_id "ENSRNOG00000021091"; gene_version "8"; transcript_id "ENSRNOT00000122532"; transcript_version "1"; exon_number "8"; gene_name "Trank1"; gene_source "ensembl"; gene_biotype "protein_coding"; transcript_name "Trank1-202"; transcript_source "ensembl"; transcript_biotype "protein_coding"; exon_id "ENSRNOE00000216143"; exon_version "1";
8	ensembl	CDS	120191079	120191210	0	+	2	gene_id "ENSRNOG00000021091"; gene_version "8"; transcript_id "ENSRNOT00000122532"; transcript_version "1"; exon_number "8"; gene_name "Trank1"; gene_source "ensembl"; gene_biotype "protein_coding"; transcript_name "Trank1-202"; transcript_source "ensembl"; transcript_biotype "protein_coding"; protein_id "ENSRNOP00000104428"; protein_version "1";
8	ENSEMBL114_rn	exon	120191079	120191210	75.2321241403996	+	.	gene_id "ENSRNOG00000021091"; transcript_id "ENSRNOG00000021091_tx_3"; exon_id "8_120191079_120191210_+"; exonnum "7"; txlen "4431";
8	ENSEMBL114_rn	exon	120191079	120191210	18.1382681127199	+	.	gene_id "ENSRNOG00000021091"; transcript_id "ENSRNOG00000021091_tx_5"; exon_id "8_120191079_120191210_+"; exonnum "7"; txlen "4434";
8	ensembl	exon	120193946	120194116	0	+	.	gene_id "ENSRNOG00000021091"; gene_version "8"; transcript_id "ENSRNOT00000028633"; transcript_version "7"; exon_number "8"; gene_name "Trank1"; gene_source "ensembl"; gene_biotype "protein_coding"; transcript_name "Trank1-201"; transcript_source "ensembl"; transcript_biotype "protein_coding"; exon_id "ENSRNOE00000216131"; exon_version "1"; tag "Ensembl_canonical";
8	ensembl	CDS	120193946	120194116	0	+	2	gene_id "ENSRNOG00000021091"; gene_version "8"; transcript_id "ENSRNOT00000028633"; transcript_version "7"; exon_number "8"; gene_name "Trank1"; gene_source "ensembl"; gene_biotype "protein_coding"; transcript_name "Trank1-201"; transcript_source "ensembl"; transcript_biotype "protein_coding"; protein_id "ENSRNOP00000028633"; protein_version "7"; tag "Ensembl_canonical";
8	ensembl	exon	120193946	120194116	0	+	.	gene_id "ENSRNOG00000021091"; gene_version "8"; transcript_id "ENSRNOT00000165486"; transcript_version "1"; exon_number "9"; gene_name "Trank1"; gene_source "ensembl"; gene_biotype "protein_coding"; transcript_name "Trank1-203"; transcript_source "ensembl"; transcript_biotype "protein_coding"; exon_id "ENSRNOE00000216131"; exon_version "1";
8	ensembl	CDS	120193946	120194116	0	+	2	gene_id "ENSRNOG00000021091"; gene_version "8"; transcript_id "ENSRNOT00000165486"; transcript_version "1"; exon_number "9"; gene_name "Trank1"; gene_source "ensembl"; gene_biotype "protein_coding"; transcript_name "Trank1-203"; transcript_source "ensembl"; transcript_biotype "protein_coding"; protein_id "ENSRNOP00000110556"; protein_version "1";
8	ensembl	exon	120193946	120194116	0	+	.	gene_id "ENSRNOG00000021091"; gene_version "8"; transcript_id "ENSRNOT00000122532"; transcript_version "1"; exon_number "9"; gene_name "Trank1"; gene_source "ensembl"; gene_biotype "protein_coding"; transcript_name "Trank1-202"; transcript_source "ensembl"; transcript_biotype "protein_coding"; exon_id "ENSRNOE00000216131"; exon_version "1";
8	ensembl	CDS	120193946	120194116	0	+	2	gene_id "ENSRNOG00000021091"; gene_version "8"; transcript_id "ENSRNOT00000122532"; transcript_version "1"; exon_number "9"; gene_name "Trank1"; gene_source "ensembl"; gene_biotype "protein_coding"; transcript_name "Trank1-202"; transcript_source "ensembl"; transcript_biotype "protein_coding"; protein_id "ENSRNOP00000104428"; protein_version "1";
8	ENSEMBL114_rn	exon	120193946	120194116	75.2321241403996	+	.	gene_id "ENSRNOG00000021091"; transcript_id "ENSRNOG00000021091_tx_3"; exon_id "8_120193946_120194116_+"; exonnum "8"; txlen "4431";
8	ENSEMBL114_rn	exon	120193946	120194116	18.1382681127199	+	.	gene_id "ENSRNOG00000021091"; transcript_id "ENSRNOG00000021091_tx_5"; exon_id "8_120193946_120194116_+"; exonnum "8"; txlen "4434";
8	ensembl	exon	120202696	120202944	0	+	.	gene_id "ENSRNOG00000021091"; gene_version "8"; transcript_id "ENSRNOT00000028633"; transcript_version "7"; exon_number "9"; gene_name "Trank1"; gene_source "ensembl"; gene_biotype "protein_coding"; transcript_name "Trank1-201"; transcript_source "ensembl"; transcript_biotype "protein_coding"; exon_id "ENSRNOE00000216120"; exon_version "1"; tag "Ensembl_canonical";
8	ensembl	CDS	120202696	120202944	0	+	2	gene_id "ENSRNOG00000021091"; gene_version "8"; transcript_id "ENSRNOT00000028633"; transcript_version "7"; exon_number "9"; gene_name "Trank1"; gene_source "ensembl"; gene_biotype "protein_coding"; transcript_name "Trank1-201"; transcript_source "ensembl"; transcript_biotype "protein_coding"; protein_id "ENSRNOP00000028633"; protein_version "7"; tag "Ensembl_canonical";
8	ensembl	exon	120202696	120202944	0	+	.	gene_id "ENSRNOG00000021091"; gene_version "8"; transcript_id "ENSRNOT00000165486"; transcript_version "1"; exon_number "10"; gene_name "Trank1"; gene_source "ensembl"; gene_biotype "protein_coding"; transcript_name "Trank1-203"; transcript_source "ensembl"; transcript_biotype "protein_coding"; exon_id "ENSRNOE00000216120"; exon_version "1";
8	ensembl	CDS	120202696	120202944	0	+	2	gene_id "ENSRNOG00000021091"; gene_version "8"; transcript_id "ENSRNOT00000165486"; transcript_version "1"; exon_number "10"; gene_name "Trank1"; gene_source "ensembl"; gene_biotype "protein_coding"; transcript_name "Trank1-203"; transcript_source "ensembl"; transcript_biotype "protein_coding"; protein_id "ENSRNOP00000110556"; protein_version "1";
8	ensembl	exon	120202696	120202944	0	+	.	gene_id "ENSRNOG00000021091"; gene_version "8"; transcript_id "ENSRNOT00000122532"; transcript_version "1"; exon_number "10"; gene_name "Trank1"; gene_source "ensembl"; gene_biotype "protein_coding"; transcript_name "Trank1-202"; transcript_source "ensembl"; transcript_biotype "protein_coding"; exon_id "ENSRNOE00000216120"; exon_version "1";
8	ensembl	CDS	120202696	120202944	0	+	2	gene_id "ENSRNOG00000021091"; gene_version "8"; transcript_id "ENSRNOT00000122532"; transcript_version "1"; exon_number "10"; gene_name "Trank1"; gene_source "ensembl"; gene_biotype "protein_coding"; transcript_name "Trank1-202"; transcript_source "ensembl"; transcript_biotype "protein_coding"; protein_id "ENSRNOP00000104428"; protein_version "1";
8	ENSEMBL114_rn	exon	120202696	120202944	75.2321241403996	+	.	gene_id "ENSRNOG00000021091"; transcript_id "ENSRNOG00000021091_tx_3"; exon_id "8_120202696_120202944_+"; exonnum "9"; txlen "4431";
8	ENSEMBL114_rn	exon	120202696	120202944	18.1382681127199	+	.	gene_id "ENSRNOG00000021091"; transcript_id "ENSRNOG00000021091_tx_5"; exon_id "8_120202696_120202944_+"; exonnum "9"; txlen "4434";
8	ensembl	exon	120204476	120204652	0	+	.	gene_id "ENSRNOG00000021091"; gene_version "8"; transcript_id "ENSRNOT00000028633"; transcript_version "7"; exon_number "10"; gene_name "Trank1"; gene_source "ensembl"; gene_biotype "protein_coding"; transcript_name "Trank1-201"; transcript_source "ensembl"; transcript_biotype "protein_coding"; exon_id "ENSRNOE00000205684"; exon_version "2"; tag "Ensembl_canonical";
8	ensembl	CDS	120204476	120204652	0	+	2	gene_id "ENSRNOG00000021091"; gene_version "8"; transcript_id "ENSRNOT00000028633"; transcript_version "7"; exon_number "10"; gene_name "Trank1"; gene_source "ensembl"; gene_biotype "protein_coding"; transcript_name "Trank1-201"; transcript_source "ensembl"; transcript_biotype "protein_coding"; protein_id "ENSRNOP00000028633"; protein_version "7"; tag "Ensembl_canonical";
8	ensembl	exon	120204476	120204652	0	+	.	gene_id "ENSRNOG00000021091"; gene_version "8"; transcript_id "ENSRNOT00000165486"; transcript_version "1"; exon_number "11"; gene_name "Trank1"; gene_source "ensembl"; gene_biotype "protein_coding"; transcript_name "Trank1-203"; transcript_source "ensembl"; transcript_biotype "protein_coding"; exon_id "ENSRNOE00000205684"; exon_version "2";
8	ensembl	CDS	120204476	120204652	0	+	2	gene_id "ENSRNOG00000021091"; gene_version "8"; transcript_id "ENSRNOT00000165486"; transcript_version "1"; exon_number "11"; gene_name "Trank1"; gene_source "ensembl"; gene_biotype "protein_coding"; transcript_name "Trank1-203"; transcript_source "ensembl"; transcript_biotype "protein_coding"; protein_id "ENSRNOP00000110556"; protein_version "1";
8	ensembl	exon	120204476	120204652	0	+	.	gene_id "ENSRNOG00000021091"; gene_version "8"; transcript_id "ENSRNOT00000122532"; transcript_version "1"; exon_number "11"; gene_name "Trank1"; gene_source "ensembl"; gene_biotype "protein_coding"; transcript_name "Trank1-202"; transcript_source "ensembl"; transcript_biotype "protein_coding"; exon_id "ENSRNOE00000205684"; exon_version "2";
8	ensembl	CDS	120204476	120204652	0	+	2	gene_id "ENSRNOG00000021091"; gene_version "8"; transcript_id "ENSRNOT00000122532"; transcript_version "1"; exon_number "11"; gene_name "Trank1"; gene_source "ensembl"; gene_biotype "protein_coding"; transcript_name "Trank1-202"; transcript_source "ensembl"; transcript_biotype "protein_coding"; protein_id "ENSRNOP00000104428"; protein_version "1";
8	ENSEMBL114_rn	exon	120204476	120204652	75.2321241403996	+	.	gene_id "ENSRNOG00000021091"; transcript_id "ENSRNOG00000021091_tx_3"; exon_id "8_120204476_120204652_+"; exonnum "10"; txlen "4431";
8	ENSEMBL114_rn	exon	120204476	120204652	18.1382681127199	+	.	gene_id "ENSRNOG00000021091"; transcript_id "ENSRNOG00000021091_tx_5"; exon_id "8_120204476_120204652_+"; exonnum "10"; txlen "4434";
8	ensembl	exon	120205220	120208093	0	+	.	gene_id "ENSRNOG00000021091"; gene_version "8"; transcript_id "ENSRNOT00000028633"; transcript_version "7"; exon_number "11"; gene_name "Trank1"; gene_source "ensembl"; gene_biotype "protein_coding"; transcript_name "Trank1-201"; transcript_source "ensembl"; transcript_biotype "protein_coding"; exon_id "ENSRNOE00000216186"; exon_version "2"; tag "Ensembl_canonical";
8	ensembl	CDS	120205220	120208093	0	+	2	gene_id "ENSRNOG00000021091"; gene_version "8"; transcript_id "ENSRNOT00000028633"; transcript_version "7"; exon_number "11"; gene_name "Trank1"; gene_source "ensembl"; gene_biotype "protein_coding"; transcript_name "Trank1-201"; transcript_source "ensembl"; transcript_biotype "protein_coding"; protein_id "ENSRNOP00000028633"; protein_version "7"; tag "Ensembl_canonical";
8	ensembl	exon	120205220	120208093	0	+	.	gene_id "ENSRNOG00000021091"; gene_version "8"; transcript_id "ENSRNOT00000165486"; transcript_version "1"; exon_number "12"; gene_name "Trank1"; gene_source "ensembl"; gene_biotype "protein_coding"; transcript_name "Trank1-203"; transcript_source "ensembl"; transcript_biotype "protein_coding"; exon_id "ENSRNOE00000216186"; exon_version "2";
8	ensembl	CDS	120205220	120208093	0	+	2	gene_id "ENSRNOG00000021091"; gene_version "8"; transcript_id "ENSRNOT00000165486"; transcript_version "1"; exon_number "12"; gene_name "Trank1"; gene_source "ensembl"; gene_biotype "protein_coding"; transcript_name "Trank1-203"; transcript_source "ensembl"; transcript_biotype "protein_coding"; protein_id "ENSRNOP00000110556"; protein_version "1";
8	ensembl	exon	120205220	120208093	0	+	.	gene_id "ENSRNOG00000021091"; gene_version "8"; transcript_id "ENSRNOT00000122532"; transcript_version "1"; exon_number "12"; gene_name "Trank1"; gene_source "ensembl"; gene_biotype "protein_coding"; transcript_name "Trank1-202"; transcript_source "ensembl"; transcript_biotype "protein_coding"; exon_id "ENSRNOE00000216186"; exon_version "2";
8	ensembl	CDS	120205220	120208093	0	+	2	gene_id "ENSRNOG00000021091"; gene_version "8"; transcript_id "ENSRNOT00000122532"; transcript_version "1"; exon_number "12"; gene_name "Trank1"; gene_source "ensembl"; gene_biotype "protein_coding"; transcript_name "Trank1-202"; transcript_source "ensembl"; transcript_biotype "protein_coding"; protein_id "ENSRNOP00000104428"; protein_version "1";
8	sraer114_ss	exon	120205220	120208094	75.2321241403996	+	.	gene_id "ENSRNOG00000021091"; transcript_id "ENSRNOG00000021091_tx_3"; exon_id "8_120205220_120208094_+"; exonnum "11"; txlen "4431";
8	sraer114_ss	exon	120205220	120208094	18.1382681127199	+	.	gene_id "ENSRNOG00000021091"; transcript_id "ENSRNOG00000021091_tx_5"; exon_id "8_120205220_120208094_+"; exonnum "11"; txlen "4434";
8	sraer114_es	exon	120207580	120208093	82.1639181535648	+	.	gene_id "ENSRNOG00000021091"; transcript_id "ENSRNOG00000021091_tx_2"; exon_id "8_120207580_120208093_+"; exonnum "1"; txlen "4679";
8	ensembl	exon	120210128	120210327	0	+	.	gene_id "ENSRNOG00000021091"; gene_version "8"; transcript_id "ENSRNOT00000028633"; transcript_version "7"; exon_number "12"; gene_name "Trank1"; gene_source "ensembl"; gene_biotype "protein_coding"; transcript_name "Trank1-201"; transcript_source "ensembl"; transcript_biotype "protein_coding"; exon_id "ENSRNOE00000351981"; exon_version "1"; tag "Ensembl_canonical";
8	ensembl	CDS	120210128	120210327	0	+	2	gene_id "ENSRNOG00000021091"; gene_version "8"; transcript_id "ENSRNOT00000028633"; transcript_version "7"; exon_number "12"; gene_name "Trank1"; gene_source "ensembl"; gene_biotype "protein_coding"; transcript_name "Trank1-201"; transcript_source "ensembl"; transcript_biotype "protein_coding"; protein_id "ENSRNOP00000028633"; protein_version "7"; tag "Ensembl_canonical";
8	ensembl	exon	120210128	120210327	0	+	.	gene_id "ENSRNOG00000021091"; gene_version "8"; transcript_id "ENSRNOT00000165486"; transcript_version "1"; exon_number "13"; gene_name "Trank1"; gene_source "ensembl"; gene_biotype "protein_coding"; transcript_name "Trank1-203"; transcript_source "ensembl"; transcript_biotype "protein_coding"; exon_id "ENSRNOE00000351981"; exon_version "1";
8	ensembl	CDS	120210128	120210327	0	+	2	gene_id "ENSRNOG00000021091"; gene_version "8"; transcript_id "ENSRNOT00000165486"; transcript_version "1"; exon_number "13"; gene_name "Trank1"; gene_source "ensembl"; gene_biotype "protein_coding"; transcript_name "Trank1-203"; transcript_source "ensembl"; transcript_biotype "protein_coding"; protein_id "ENSRNOP00000110556"; protein_version "1";
8	ensembl	exon	120210128	120210327	0	+	.	gene_id "ENSRNOG00000021091"; gene_version "8"; transcript_id "ENSRNOT00000122532"; transcript_version "1"; exon_number "13"; gene_name "Trank1"; gene_source "ensembl"; gene_biotype "protein_coding"; transcript_name "Trank1-202"; transcript_source "ensembl"; transcript_biotype "protein_coding"; exon_id "ENSRNOE00000351981"; exon_version "1";
8	ensembl	CDS	120210128	120210327	0	+	2	gene_id "ENSRNOG00000021091"; gene_version "8"; transcript_id "ENSRNOT00000122532"; transcript_version "1"; exon_number "13"; gene_name "Trank1"; gene_source "ensembl"; gene_biotype "protein_coding"; transcript_name "Trank1-202"; transcript_source "ensembl"; transcript_biotype "protein_coding"; protein_id "ENSRNOP00000104428"; protein_version "1";
8	ENSEMBL114_rn	exon	120210128	120210327	82.1639181535648	+	.	gene_id "ENSRNOG00000021091"; transcript_id "ENSRNOG00000021091_tx_2"; exon_id "8_120210128_120210327_+"; exonnum "2"; txlen "4679";
8	ensembl	exon	120210584	120210721	0	+	.	gene_id "ENSRNOG00000021091"; gene_version "8"; transcript_id "ENSRNOT00000028633"; transcript_version "7"; exon_number "13"; gene_name "Trank1"; gene_source "ensembl"; gene_biotype "protein_coding"; transcript_name "Trank1-201"; transcript_source "ensembl"; transcript_biotype "protein_coding"; exon_id "ENSRNOE00000349336"; exon_version "1"; tag "Ensembl_canonical";
8	ensembl	CDS	120210584	120210721	0	+	0	gene_id "ENSRNOG00000021091"; gene_version "8"; transcript_id "ENSRNOT00000028633"; transcript_version "7"; exon_number "13"; gene_name "Trank1"; gene_source "ensembl"; gene_biotype "protein_coding"; transcript_name "Trank1-201"; transcript_source "ensembl"; transcript_biotype "protein_coding"; protein_id "ENSRNOP00000028633"; protein_version "7"; tag "Ensembl_canonical";
8	ensembl	exon	120210584	120210721	0	+	.	gene_id "ENSRNOG00000021091"; gene_version "8"; transcript_id "ENSRNOT00000165486"; transcript_version "1"; exon_number "14"; gene_name "Trank1"; gene_source "ensembl"; gene_biotype "protein_coding"; transcript_name "Trank1-203"; transcript_source "ensembl"; transcript_biotype "protein_coding"; exon_id "ENSRNOE00000349336"; exon_version "1";
8	ensembl	CDS	120210584	120210721	0	+	0	gene_id "ENSRNOG00000021091"; gene_version "8"; transcript_id "ENSRNOT00000165486"; transcript_version "1"; exon_number "14"; gene_name "Trank1"; gene_source "ensembl"; gene_biotype "protein_coding"; transcript_name "Trank1-203"; transcript_source "ensembl"; transcript_biotype "protein_coding"; protein_id "ENSRNOP00000110556"; protein_version "1";
8	ensembl	exon	120210584	120210721	0	+	.	gene_id "ENSRNOG00000021091"; gene_version "8"; transcript_id "ENSRNOT00000122532"; transcript_version "1"; exon_number "14"; gene_name "Trank1"; gene_source "ensembl"; gene_biotype "protein_coding"; transcript_name "Trank1-202"; transcript_source "ensembl"; transcript_biotype "protein_coding"; exon_id "ENSRNOE00000349336"; exon_version "1";
8	ensembl	CDS	120210584	120210721	0	+	0	gene_id "ENSRNOG00000021091"; gene_version "8"; transcript_id "ENSRNOT00000122532"; transcript_version "1"; exon_number "14"; gene_name "Trank1"; gene_source "ensembl"; gene_biotype "protein_coding"; transcript_name "Trank1-202"; transcript_source "ensembl"; transcript_biotype "protein_coding"; protein_id "ENSRNOP00000104428"; protein_version "1";
8	ENSEMBL114_rn	exon	120210584	120210721	82.1639181535648	+	.	gene_id "ENSRNOG00000021091"; transcript_id "ENSRNOG00000021091_tx_2"; exon_id "8_120210584_120210721_+"; exonnum "3"; txlen "4679";
8	sraer114_es	exon	120211717	120212087	38.2754381655078	+	.	gene_id "ENSRNOG00000021091"; transcript_id "ENSRNOG00000021091_tx_4"; exon_id "8_120211717_120212087_+"; exonnum "1"; txlen "4198";
8	ensembl	exon	120215228	120215371	0	+	.	gene_id "ENSRNOG00000021091"; gene_version "8"; transcript_id "ENSRNOT00000028633"; transcript_version "7"; exon_number "14"; gene_name "Trank1"; gene_source "ensembl"; gene_biotype "protein_coding"; transcript_name "Trank1-201"; transcript_source "ensembl"; transcript_biotype "protein_coding"; exon_id "ENSRNOE00000358449"; exon_version "1"; tag "Ensembl_canonical";
8	ensembl	CDS	120215228	120215371	0	+	0	gene_id "ENSRNOG00000021091"; gene_version "8"; transcript_id "ENSRNOT00000028633"; transcript_version "7"; exon_number "14"; gene_name "Trank1"; gene_source "ensembl"; gene_biotype "protein_coding"; transcript_name "Trank1-201"; transcript_source "ensembl"; transcript_biotype "protein_coding"; protein_id "ENSRNOP00000028633"; protein_version "7"; tag "Ensembl_canonical";
8	ensembl	exon	120215228	120215371	0	+	.	gene_id "ENSRNOG00000021091"; gene_version "8"; transcript_id "ENSRNOT00000165486"; transcript_version "1"; exon_number "15"; gene_name "Trank1"; gene_source "ensembl"; gene_biotype "protein_coding"; transcript_name "Trank1-203"; transcript_source "ensembl"; transcript_biotype "protein_coding"; exon_id "ENSRNOE00000358449"; exon_version "1";
8	ensembl	CDS	120215228	120215371	0	+	0	gene_id "ENSRNOG00000021091"; gene_version "8"; transcript_id "ENSRNOT00000165486"; transcript_version "1"; exon_number "15"; gene_name "Trank1"; gene_source "ensembl"; gene_biotype "protein_coding"; transcript_name "Trank1-203"; transcript_source "ensembl"; transcript_biotype "protein_coding"; protein_id "ENSRNOP00000110556"; protein_version "1";
8	ensembl	exon	120215228	120215371	0	+	.	gene_id "ENSRNOG00000021091"; gene_version "8"; transcript_id "ENSRNOT00000122532"; transcript_version "1"; exon_number "15"; gene_name "Trank1"; gene_source "ensembl"; gene_biotype "protein_coding"; transcript_name "Trank1-202"; transcript_source "ensembl"; transcript_biotype "protein_coding"; exon_id "ENSRNOE00000358449"; exon_version "1";
8	ensembl	CDS	120215228	120215371	0	+	0	gene_id "ENSRNOG00000021091"; gene_version "8"; transcript_id "ENSRNOT00000122532"; transcript_version "1"; exon_number "15"; gene_name "Trank1"; gene_source "ensembl"; gene_biotype "protein_coding"; transcript_name "Trank1-202"; transcript_source "ensembl"; transcript_biotype "protein_coding"; protein_id "ENSRNOP00000104428"; protein_version "1";
8	ENSEMBL114_rn	exon	120215228	120215371	82.1639181535648	+	.	gene_id "ENSRNOG00000021091"; transcript_id "ENSRNOG00000021091_tx_2"; exon_id "8_120215228_120215371_+"; exonnum "4"; txlen "4679";
8	ENSEMBL114_rn	exon	120215228	120215371	38.2754381655078	+	.	gene_id "ENSRNOG00000021091"; transcript_id "ENSRNOG00000021091_tx_4"; exon_id "8_120215228_120215371_+"; exonnum "2"; txlen "4198";
8	ensembl	exon	120216566	120216722	0	+	.	gene_id "ENSRNOG00000021091"; gene_version "8"; transcript_id "ENSRNOT00000028633"; transcript_version "7"; exon_number "15"; gene_name "Trank1"; gene_source "ensembl"; gene_biotype "protein_coding"; transcript_name "Trank1-201"; transcript_source "ensembl"; transcript_biotype "protein_coding"; exon_id "ENSRNOE00000335706"; exon_version "3"; tag "Ensembl_canonical";
8	ensembl	CDS	120216566	120216722	0	+	0	gene_id "ENSRNOG00000021091"; gene_version "8"; transcript_id "ENSRNOT00000028633"; transcript_version "7"; exon_number "15"; gene_name "Trank1"; gene_source "ensembl"; gene_biotype "protein_coding"; transcript_name "Trank1-201"; transcript_source "ensembl"; transcript_biotype "protein_coding"; protein_id "ENSRNOP00000028633"; protein_version "7"; tag "Ensembl_canonical";
8	ensembl	exon	120216566	120216722	0	+	.	gene_id "ENSRNOG00000021091"; gene_version "8"; transcript_id "ENSRNOT00000165486"; transcript_version "1"; exon_number "16"; gene_name "Trank1"; gene_source "ensembl"; gene_biotype "protein_coding"; transcript_name "Trank1-203"; transcript_source "ensembl"; transcript_biotype "protein_coding"; exon_id "ENSRNOE00000335706"; exon_version "3";
8	ensembl	CDS	120216566	120216722	0	+	0	gene_id "ENSRNOG00000021091"; gene_version "8"; transcript_id "ENSRNOT00000165486"; transcript_version "1"; exon_number "16"; gene_name "Trank1"; gene_source "ensembl"; gene_biotype "protein_coding"; transcript_name "Trank1-203"; transcript_source "ensembl"; transcript_biotype "protein_coding"; protein_id "ENSRNOP00000110556"; protein_version "1";
8	ensembl	exon	120216566	120216722	0	+	.	gene_id "ENSRNOG00000021091"; gene_version "8"; transcript_id "ENSRNOT00000122532"; transcript_version "1"; exon_number "16"; gene_name "Trank1"; gene_source "ensembl"; gene_biotype "protein_coding"; transcript_name "Trank1-202"; transcript_source "ensembl"; transcript_biotype "protein_coding"; exon_id "ENSRNOE00000335706"; exon_version "3";
8	ensembl	CDS	120216566	120216722	0	+	0	gene_id "ENSRNOG00000021091"; gene_version "8"; transcript_id "ENSRNOT00000122532"; transcript_version "1"; exon_number "16"; gene_name "Trank1"; gene_source "ensembl"; gene_biotype "protein_coding"; transcript_name "Trank1-202"; transcript_source "ensembl"; transcript_biotype "protein_coding"; protein_id "ENSRNOP00000104428"; protein_version "1";
8	ENSEMBL114_rn	exon	120216566	120216722	82.1639181535648	+	.	gene_id "ENSRNOG00000021091"; transcript_id "ENSRNOG00000021091_tx_2"; exon_id "8_120216566_120216722_+"; exonnum "5"; txlen "4679";
8	ENSEMBL114_rn	exon	120216566	120216722	38.2754381655078	+	.	gene_id "ENSRNOG00000021091"; transcript_id "ENSRNOG00000021091_tx_4"; exon_id "8_120216566_120216722_+"; exonnum "3"; txlen "4198";
8	ensembl	exon	120219505	120219593	0	+	.	gene_id "ENSRNOG00000021091"; gene_version "8"; transcript_id "ENSRNOT00000028633"; transcript_version "7"; exon_number "16"; gene_name "Trank1"; gene_source "ensembl"; gene_biotype "protein_coding"; transcript_name "Trank1-201"; transcript_source "ensembl"; transcript_biotype "protein_coding"; exon_id "ENSRNOE00000354890"; exon_version "1"; tag "Ensembl_canonical";
8	ensembl	CDS	120219505	120219593	0	+	2	gene_id "ENSRNOG00000021091"; gene_version "8"; transcript_id "ENSRNOT00000028633"; transcript_version "7"; exon_number "16"; gene_name "Trank1"; gene_source "ensembl"; gene_biotype "protein_coding"; transcript_name "Trank1-201"; transcript_source "ensembl"; transcript_biotype "protein_coding"; protein_id "ENSRNOP00000028633"; protein_version "7"; tag "Ensembl_canonical";
8	ensembl	exon	120219505	120219593	0	+	.	gene_id "ENSRNOG00000021091"; gene_version "8"; transcript_id "ENSRNOT00000165486"; transcript_version "1"; exon_number "17"; gene_name "Trank1"; gene_source "ensembl"; gene_biotype "protein_coding"; transcript_name "Trank1-203"; transcript_source "ensembl"; transcript_biotype "protein_coding"; exon_id "ENSRNOE00000354890"; exon_version "1";
8	ensembl	CDS	120219505	120219593	0	+	2	gene_id "ENSRNOG00000021091"; gene_version "8"; transcript_id "ENSRNOT00000165486"; transcript_version "1"; exon_number "17"; gene_name "Trank1"; gene_source "ensembl"; gene_biotype "protein_coding"; transcript_name "Trank1-203"; transcript_source "ensembl"; transcript_biotype "protein_coding"; protein_id "ENSRNOP00000110556"; protein_version "1";
8	ensembl	exon	120219505	120219593	0	+	.	gene_id "ENSRNOG00000021091"; gene_version "8"; transcript_id "ENSRNOT00000122532"; transcript_version "1"; exon_number "17"; gene_name "Trank1"; gene_source "ensembl"; gene_biotype "protein_coding"; transcript_name "Trank1-202"; transcript_source "ensembl"; transcript_biotype "protein_coding"; exon_id "ENSRNOE00000354890"; exon_version "1";
8	ensembl	CDS	120219505	120219593	0	+	2	gene_id "ENSRNOG00000021091"; gene_version "8"; transcript_id "ENSRNOT00000122532"; transcript_version "1"; exon_number "17"; gene_name "Trank1"; gene_source "ensembl"; gene_biotype "protein_coding"; transcript_name "Trank1-202"; transcript_source "ensembl"; transcript_biotype "protein_coding"; protein_id "ENSRNOP00000104428"; protein_version "1";
8	ENSEMBL114_rn	exon	120219505	120219593	82.1639181535648	+	.	gene_id "ENSRNOG00000021091"; transcript_id "ENSRNOG00000021091_tx_2"; exon_id "8_120219505_120219593_+"; exonnum "6"; txlen "4679";
8	ENSEMBL114_rn	exon	120219505	120219593	38.2754381655078	+	.	gene_id "ENSRNOG00000021091"; transcript_id "ENSRNOG00000021091_tx_4"; exon_id "8_120219505_120219593_+"; exonnum "4"; txlen "4198";
8	ensembl	exon	120222781	120222884	0	+	.	gene_id "ENSRNOG00000021091"; gene_version "8"; transcript_id "ENSRNOT00000028633"; transcript_version "7"; exon_number "17"; gene_name "Trank1"; gene_source "ensembl"; gene_biotype "protein_coding"; transcript_name "Trank1-201"; transcript_source "ensembl"; transcript_biotype "protein_coding"; exon_id "ENSRNOE00000294014"; exon_version "1"; tag "Ensembl_canonical";
8	ensembl	CDS	120222781	120222884	0	+	0	gene_id "ENSRNOG00000021091"; gene_version "8"; transcript_id "ENSRNOT00000028633"; transcript_version "7"; exon_number "17"; gene_name "Trank1"; gene_source "ensembl"; gene_biotype "protein_coding"; transcript_name "Trank1-201"; transcript_source "ensembl"; transcript_biotype "protein_coding"; protein_id "ENSRNOP00000028633"; protein_version "7"; tag "Ensembl_canonical";
8	ensembl	exon	120222781	120222884	0	+	.	gene_id "ENSRNOG00000021091"; gene_version "8"; transcript_id "ENSRNOT00000165486"; transcript_version "1"; exon_number "18"; gene_name "Trank1"; gene_source "ensembl"; gene_biotype "protein_coding"; transcript_name "Trank1-203"; transcript_source "ensembl"; transcript_biotype "protein_coding"; exon_id "ENSRNOE00000294014"; exon_version "1";
8	ensembl	CDS	120222781	120222884	0	+	0	gene_id "ENSRNOG00000021091"; gene_version "8"; transcript_id "ENSRNOT00000165486"; transcript_version "1"; exon_number "18"; gene_name "Trank1"; gene_source "ensembl"; gene_biotype "protein_coding"; transcript_name "Trank1-203"; transcript_source "ensembl"; transcript_biotype "protein_coding"; protein_id "ENSRNOP00000110556"; protein_version "1";
8	ensembl	exon	120222781	120222884	0	+	.	gene_id "ENSRNOG00000021091"; gene_version "8"; transcript_id "ENSRNOT00000122532"; transcript_version "1"; exon_number "18"; gene_name "Trank1"; gene_source "ensembl"; gene_biotype "protein_coding"; transcript_name "Trank1-202"; transcript_source "ensembl"; transcript_biotype "protein_coding"; exon_id "ENSRNOE00000294014"; exon_version "1";
8	ensembl	CDS	120222781	120222884	0	+	0	gene_id "ENSRNOG00000021091"; gene_version "8"; transcript_id "ENSRNOT00000122532"; transcript_version "1"; exon_number "18"; gene_name "Trank1"; gene_source "ensembl"; gene_biotype "protein_coding"; transcript_name "Trank1-202"; transcript_source "ensembl"; transcript_biotype "protein_coding"; protein_id "ENSRNOP00000104428"; protein_version "1";
8	ENSEMBL114_rn	exon	120222781	120222884	82.1639181535648	+	.	gene_id "ENSRNOG00000021091"; transcript_id "ENSRNOG00000021091_tx_2"; exon_id "8_120222781_120222884_+"; exonnum "7"; txlen "4679";
8	ENSEMBL114_rn	exon	120222781	120222884	38.2754381655078	+	.	gene_id "ENSRNOG00000021091"; transcript_id "ENSRNOG00000021091_tx_4"; exon_id "8_120222781_120222884_+"; exonnum "5"; txlen "4198";
8	ensembl	exon	120222982	120223114	0	+	.	gene_id "ENSRNOG00000021091"; gene_version "8"; transcript_id "ENSRNOT00000028633"; transcript_version "7"; exon_number "18"; gene_name "Trank1"; gene_source "ensembl"; gene_biotype "protein_coding"; transcript_name "Trank1-201"; transcript_source "ensembl"; transcript_biotype "protein_coding"; exon_id "ENSRNOE00000310475"; exon_version "1"; tag "Ensembl_canonical";
8	ensembl	CDS	120222982	120223114	0	+	1	gene_id "ENSRNOG00000021091"; gene_version "8"; transcript_id "ENSRNOT00000028633"; transcript_version "7"; exon_number "18"; gene_name "Trank1"; gene_source "ensembl"; gene_biotype "protein_coding"; transcript_name "Trank1-201"; transcript_source "ensembl"; transcript_biotype "protein_coding"; protein_id "ENSRNOP00000028633"; protein_version "7"; tag "Ensembl_canonical";
8	ensembl	exon	120222982	120223114	0	+	.	gene_id "ENSRNOG00000021091"; gene_version "8"; transcript_id "ENSRNOT00000165486"; transcript_version "1"; exon_number "19"; gene_name "Trank1"; gene_source "ensembl"; gene_biotype "protein_coding"; transcript_name "Trank1-203"; transcript_source "ensembl"; transcript_biotype "protein_coding"; exon_id "ENSRNOE00000310475"; exon_version "1";
8	ensembl	CDS	120222982	120223114	0	+	1	gene_id "ENSRNOG00000021091"; gene_version "8"; transcript_id "ENSRNOT00000165486"; transcript_version "1"; exon_number "19"; gene_name "Trank1"; gene_source "ensembl"; gene_biotype "protein_coding"; transcript_name "Trank1-203"; transcript_source "ensembl"; transcript_biotype "protein_coding"; protein_id "ENSRNOP00000110556"; protein_version "1";
8	ensembl	exon	120222982	120223114	0	+	.	gene_id "ENSRNOG00000021091"; gene_version "8"; transcript_id "ENSRNOT00000122532"; transcript_version "1"; exon_number "19"; gene_name "Trank1"; gene_source "ensembl"; gene_biotype "protein_coding"; transcript_name "Trank1-202"; transcript_source "ensembl"; transcript_biotype "protein_coding"; exon_id "ENSRNOE00000310475"; exon_version "1";
8	ensembl	CDS	120222982	120223114	0	+	1	gene_id "ENSRNOG00000021091"; gene_version "8"; transcript_id "ENSRNOT00000122532"; transcript_version "1"; exon_number "19"; gene_name "Trank1"; gene_source "ensembl"; gene_biotype "protein_coding"; transcript_name "Trank1-202"; transcript_source "ensembl"; transcript_biotype "protein_coding"; protein_id "ENSRNOP00000104428"; protein_version "1";
8	ENSEMBL114_rn	exon	120222982	120223114	82.1639181535648	+	.	gene_id "ENSRNOG00000021091"; transcript_id "ENSRNOG00000021091_tx_2"; exon_id "8_120222982_120223114_+"; exonnum "8"; txlen "4679";
8	ENSEMBL114_rn	exon	120222982	120223114	38.2754381655078	+	.	gene_id "ENSRNOG00000021091"; transcript_id "ENSRNOG00000021091_tx_4"; exon_id "8_120222982_120223114_+"; exonnum "6"; txlen "4198";
8	ensembl	exon	120227319	120227464	0	+	.	gene_id "ENSRNOG00000021091"; gene_version "8"; transcript_id "ENSRNOT00000028633"; transcript_version "7"; exon_number "19"; gene_name "Trank1"; gene_source "ensembl"; gene_biotype "protein_coding"; transcript_name "Trank1-201"; transcript_source "ensembl"; transcript_biotype "protein_coding"; exon_id "ENSRNOE00000282043"; exon_version "1"; tag "Ensembl_canonical";
8	ensembl	CDS	120227319	120227464	0	+	0	gene_id "ENSRNOG00000021091"; gene_version "8"; transcript_id "ENSRNOT00000028633"; transcript_version "7"; exon_number "19"; gene_name "Trank1"; gene_source "ensembl"; gene_biotype "protein_coding"; transcript_name "Trank1-201"; transcript_source "ensembl"; transcript_biotype "protein_coding"; protein_id "ENSRNOP00000028633"; protein_version "7"; tag "Ensembl_canonical";
8	ensembl	exon	120227319	120227464	0	+	.	gene_id "ENSRNOG00000021091"; gene_version "8"; transcript_id "ENSRNOT00000165486"; transcript_version "1"; exon_number "20"; gene_name "Trank1"; gene_source "ensembl"; gene_biotype "protein_coding"; transcript_name "Trank1-203"; transcript_source "ensembl"; transcript_biotype "protein_coding"; exon_id "ENSRNOE00000282043"; exon_version "1";
8	ensembl	CDS	120227319	120227464	0	+	0	gene_id "ENSRNOG00000021091"; gene_version "8"; transcript_id "ENSRNOT00000165486"; transcript_version "1"; exon_number "20"; gene_name "Trank1"; gene_source "ensembl"; gene_biotype "protein_coding"; transcript_name "Trank1-203"; transcript_source "ensembl"; transcript_biotype "protein_coding"; protein_id "ENSRNOP00000110556"; protein_version "1";
8	ensembl	exon	120227319	120227464	0	+	.	gene_id "ENSRNOG00000021091"; gene_version "8"; transcript_id "ENSRNOT00000122532"; transcript_version "1"; exon_number "20"; gene_name "Trank1"; gene_source "ensembl"; gene_biotype "protein_coding"; transcript_name "Trank1-202"; transcript_source "ensembl"; transcript_biotype "protein_coding"; exon_id "ENSRNOE00000282043"; exon_version "1";
8	ensembl	CDS	120227319	120227464	0	+	0	gene_id "ENSRNOG00000021091"; gene_version "8"; transcript_id "ENSRNOT00000122532"; transcript_version "1"; exon_number "20"; gene_name "Trank1"; gene_source "ensembl"; gene_biotype "protein_coding"; transcript_name "Trank1-202"; transcript_source "ensembl"; transcript_biotype "protein_coding"; protein_id "ENSRNOP00000104428"; protein_version "1";
8	ENSEMBL114_rn	exon	120227319	120227464	82.1639181535648	+	.	gene_id "ENSRNOG00000021091"; transcript_id "ENSRNOG00000021091_tx_2"; exon_id "8_120227319_120227464_+"; exonnum "9"; txlen "4679";
8	ENSEMBL114_rn	exon	120227319	120227464	38.2754381655078	+	.	gene_id "ENSRNOG00000021091"; transcript_id "ENSRNOG00000021091_tx_4"; exon_id "8_120227319_120227464_+"; exonnum "7"; txlen "4198";
8	sraer114_es	exon	120228106	120231159	450.175917320109	+	.	gene_id "ENSRNOG00000021091"; transcript_id "ENSRNOG00000021091_tx_1"; exon_id "8_120228106_120231159_+"; exonnum "1"; txlen "3247";
8	ensembl	exon	120228107	120231159	0	+	.	gene_id "ENSRNOG00000021091"; gene_version "8"; transcript_id "ENSRNOT00000028633"; transcript_version "7"; exon_number "20"; gene_name "Trank1"; gene_source "ensembl"; gene_biotype "protein_coding"; transcript_name "Trank1-201"; transcript_source "ensembl"; transcript_biotype "protein_coding"; exon_id "ENSRNOE00000316844"; exon_version "1"; tag "Ensembl_canonical";
8	ensembl	CDS	120228107	120231159	0	+	1	gene_id "ENSRNOG00000021091"; gene_version "8"; transcript_id "ENSRNOT00000028633"; transcript_version "7"; exon_number "20"; gene_name "Trank1"; gene_source "ensembl"; gene_biotype "protein_coding"; transcript_name "Trank1-201"; transcript_source "ensembl"; transcript_biotype "protein_coding"; protein_id "ENSRNOP00000028633"; protein_version "7"; tag "Ensembl_canonical";
8	ensembl	exon	120228107	120231159	0	+	.	gene_id "ENSRNOG00000021091"; gene_version "8"; transcript_id "ENSRNOT00000165486"; transcript_version "1"; exon_number "21"; gene_name "Trank1"; gene_source "ensembl"; gene_biotype "protein_coding"; transcript_name "Trank1-203"; transcript_source "ensembl"; transcript_biotype "protein_coding"; exon_id "ENSRNOE00000316844"; exon_version "1";
8	ensembl	CDS	120228107	120231159	0	+	1	gene_id "ENSRNOG00000021091"; gene_version "8"; transcript_id "ENSRNOT00000165486"; transcript_version "1"; exon_number "21"; gene_name "Trank1"; gene_source "ensembl"; gene_biotype "protein_coding"; transcript_name "Trank1-203"; transcript_source "ensembl"; transcript_biotype "protein_coding"; protein_id "ENSRNOP00000110556"; protein_version "1";
8	ensembl	exon	120228107	120231159	0	+	.	gene_id "ENSRNOG00000021091"; gene_version "8"; transcript_id "ENSRNOT00000122532"; transcript_version "1"; exon_number "21"; gene_name "Trank1"; gene_source "ensembl"; gene_biotype "protein_coding"; transcript_name "Trank1-202"; transcript_source "ensembl"; transcript_biotype "protein_coding"; exon_id "ENSRNOE00000316844"; exon_version "1";
8	ensembl	CDS	120228107	120231159	0	+	1	gene_id "ENSRNOG00000021091"; gene_version "8"; transcript_id "ENSRNOT00000122532"; transcript_version "1"; exon_number "21"; gene_name "Trank1"; gene_source "ensembl"; gene_biotype "protein_coding"; transcript_name "Trank1-202"; transcript_source "ensembl"; transcript_biotype "protein_coding"; protein_id "ENSRNOP00000104428"; protein_version "1";
8	sraer114_ss	exon	120228107	120231160	82.1639181535648	+	.	gene_id "ENSRNOG00000021091"; transcript_id "ENSRNOG00000021091_tx_2"; exon_id "8_120228107_120231160_+"; exonnum "10"; txlen "4679";
8	sraer114_ss	exon	120228107	120231160	38.2754381655078	+	.	gene_id "ENSRNOG00000021091"; transcript_id "ENSRNOG00000021091_tx_4"; exon_id "8_120228107_120231160_+"; exonnum "8"; txlen "4198";
8	ensembl	exon	120231896	120231994	0	+	.	gene_id "ENSRNOG00000021091"; gene_version "8"; transcript_id "ENSRNOT00000028633"; transcript_version "7"; exon_number "21"; gene_name "Trank1"; gene_source "ensembl"; gene_biotype "protein_coding"; transcript_name "Trank1-201"; transcript_source "ensembl"; transcript_biotype "protein_coding"; exon_id "ENSRNOE00000312091"; exon_version "1"; tag "Ensembl_canonical";
8	ensembl	CDS	120231896	120231994	0	+	2	gene_id "ENSRNOG00000021091"; gene_version "8"; transcript_id "ENSRNOT00000028633"; transcript_version "7"; exon_number "21"; gene_name "Trank1"; gene_source "ensembl"; gene_biotype "protein_coding"; transcript_name "Trank1-201"; transcript_source "ensembl"; transcript_biotype "protein_coding"; protein_id "ENSRNOP00000028633"; protein_version "7"; tag "Ensembl_canonical";
8	ensembl	exon	120231896	120231994	0	+	.	gene_id "ENSRNOG00000021091"; gene_version "8"; transcript_id "ENSRNOT00000165486"; transcript_version "1"; exon_number "22"; gene_name "Trank1"; gene_source "ensembl"; gene_biotype "protein_coding"; transcript_name "Trank1-203"; transcript_source "ensembl"; transcript_biotype "protein_coding"; exon_id "ENSRNOE00000312091"; exon_version "1";
8	ensembl	CDS	120231896	120231994	0	+	2	gene_id "ENSRNOG00000021091"; gene_version "8"; transcript_id "ENSRNOT00000165486"; transcript_version "1"; exon_number "22"; gene_name "Trank1"; gene_source "ensembl"; gene_biotype "protein_coding"; transcript_name "Trank1-203"; transcript_source "ensembl"; transcript_biotype "protein_coding"; protein_id "ENSRNOP00000110556"; protein_version "1";
8	ensembl	exon	120231896	120231994	0	+	.	gene_id "ENSRNOG00000021091"; gene_version "8"; transcript_id "ENSRNOT00000122532"; transcript_version "1"; exon_number "22"; gene_name "Trank1"; gene_source "ensembl"; gene_biotype "protein_coding"; transcript_name "Trank1-202"; transcript_source "ensembl"; transcript_biotype "protein_coding"; exon_id "ENSRNOE00000312091"; exon_version "1";
8	ensembl	CDS	120231896	120231994	0	+	2	gene_id "ENSRNOG00000021091"; gene_version "8"; transcript_id "ENSRNOT00000122532"; transcript_version "1"; exon_number "22"; gene_name "Trank1"; gene_source "ensembl"; gene_biotype "protein_coding"; transcript_name "Trank1-202"; transcript_source "ensembl"; transcript_biotype "protein_coding"; protein_id "ENSRNOP00000104428"; protein_version "1";
8	ENSEMBL114_rn	exon	120231896	120231994	450.175917320109	+	.	gene_id "ENSRNOG00000021091"; transcript_id "ENSRNOG00000021091_tx_1"; exon_id "8_120231896_120231994_+"; exonnum "2"; txlen "3247";
8	ensembl	exon	120232382	120232475	0	+	.	gene_id "ENSRNOG00000021091"; gene_version "8"; transcript_id "ENSRNOT00000122532"; transcript_version "1"; exon_number "23"; gene_name "Trank1"; gene_source "ensembl"; gene_biotype "protein_coding"; transcript_name "Trank1-202"; transcript_source "ensembl"; transcript_biotype "protein_coding"; exon_id "ENSRNOE00000744070"; exon_version "1";
8	ensembl	CDS	120232382	120232475	0	+	2	gene_id "ENSRNOG00000021091"; gene_version "8"; transcript_id "ENSRNOT00000122532"; transcript_version "1"; exon_number "23"; gene_name "Trank1"; gene_source "ensembl"; gene_biotype "protein_coding"; transcript_name "Trank1-202"; transcript_source "ensembl"; transcript_biotype "protein_coding"; protein_id "ENSRNOP00000104428"; protein_version "1";
8	ENSEMBL114_rn	exon	120232382	120232475	450.175917320109	+	.	gene_id "ENSRNOG00000021091"; transcript_id "ENSRNOG00000021091_tx_1"; exon_id "8_120232382_120232475_+"; exonnum "3"; txlen "3247";
8	ensembl	CDS	120232382	120232479	0	+	2	gene_id "ENSRNOG00000021091"; gene_version "8"; transcript_id "ENSRNOT00000028633"; transcript_version "7"; exon_number "22"; gene_name "Trank1"; gene_source "ensembl"; gene_biotype "protein_coding"; transcript_name "Trank1-201"; transcript_source "ensembl"; transcript_biotype "protein_coding"; protein_id "ENSRNOP00000028633"; protein_version "7"; tag "Ensembl_canonical";
8	ensembl	CDS	120232382	120232479	0	+	2	gene_id "ENSRNOG00000021091"; gene_version "8"; transcript_id "ENSRNOT00000165486"; transcript_version "1"; exon_number "23"; gene_name "Trank1"; gene_source "ensembl"; gene_biotype "protein_coding"; transcript_name "Trank1-203"; transcript_source "ensembl"; transcript_biotype "protein_coding"; protein_id "ENSRNOP00000110556"; protein_version "1";
8	ensembl	exon	120232382	120233879	0	+	.	gene_id "ENSRNOG00000021091"; gene_version "8"; transcript_id "ENSRNOT00000028633"; transcript_version "7"; exon_number "22"; gene_name "Trank1"; gene_source "ensembl"; gene_biotype "protein_coding"; transcript_name "Trank1-201"; transcript_source "ensembl"; transcript_biotype "protein_coding"; exon_id "ENSRNOE00000591425"; exon_version "2"; tag "Ensembl_canonical";
8	ensembl	exon	120232382	120233879	0	+	.	gene_id "ENSRNOG00000021091"; gene_version "8"; transcript_id "ENSRNOT00000165486"; transcript_version "1"; exon_number "23"; gene_name "Trank1"; gene_source "ensembl"; gene_biotype "protein_coding"; transcript_name "Trank1-203"; transcript_source "ensembl"; transcript_biotype "protein_coding"; exon_id "ENSRNOE00000591425"; exon_version "2";
8	ensembl	stop_codon	120232480	120232482	0	+	0	gene_id "ENSRNOG00000021091"; gene_version "8"; transcript_id "ENSRNOT00000028633"; transcript_version "7"; exon_number "22"; gene_name "Trank1"; gene_source "ensembl"; gene_biotype "protein_coding"; transcript_name "Trank1-201"; transcript_source "ensembl"; transcript_biotype "protein_coding"; tag "Ensembl_canonical";
8	ensembl	stop_codon	120232480	120232482	0	+	0	gene_id "ENSRNOG00000021091"; gene_version "8"; transcript_id "ENSRNOT00000165486"; transcript_version "1"; exon_number "23"; gene_name "Trank1"; gene_source "ensembl"; gene_biotype "protein_coding"; transcript_name "Trank1-203"; transcript_source "ensembl"; transcript_biotype "protein_coding";
8	ensembl	three_prime_utr	120232483	120233879	0	+	.	gene_id "ENSRNOG00000021091"; gene_version "8"; transcript_id "ENSRNOT00000028633"; transcript_version "7"; gene_name "Trank1"; gene_source "ensembl"; gene_biotype "protein_coding"; transcript_name "Trank1-201"; transcript_source "ensembl"; transcript_biotype "protein_coding"; tag "Ensembl_canonical";
8	ensembl	three_prime_utr	120232483	120233879	0	+	.	gene_id "ENSRNOG00000021091"; gene_version "8"; transcript_id "ENSRNOT00000165486"; transcript_version "1"; gene_name "Trank1"; gene_source "ensembl"; gene_biotype "protein_coding"; transcript_name "Trank1-203"; transcript_source "ensembl"; transcript_biotype "protein_coding";
8	ensembl	CDS	120233178	120233196	0	+	1	gene_id "ENSRNOG00000021091"; gene_version "8"; transcript_id "ENSRNOT00000122532"; transcript_version "1"; exon_number "24"; gene_name "Trank1"; gene_source "ensembl"; gene_biotype "protein_coding"; transcript_name "Trank1-202"; transcript_source "ensembl"; transcript_biotype "protein_coding"; protein_id "ENSRNOP00000104428"; protein_version "1";
8	ensembl	exon	120233178	120234087	0	+	.	gene_id "ENSRNOG00000021091"; gene_version "8"; transcript_id "ENSRNOT00000122532"; transcript_version "1"; exon_number "24"; gene_name "Trank1"; gene_source "ensembl"; gene_biotype "protein_coding"; transcript_name "Trank1-202"; transcript_source "ensembl"; transcript_biotype "protein_coding"; exon_id "ENSRNOE00000743506"; exon_version "1";
8	ensembl	stop_codon	120233197	120233199	0	+	0	gene_id "ENSRNOG00000021091"; gene_version "8"; transcript_id "ENSRNOT00000122532"; transcript_version "1"; exon_number "24"; gene_name "Trank1"; gene_source "ensembl"; gene_biotype "protein_coding"; transcript_name "Trank1-202"; transcript_source "ensembl"; transcript_biotype "protein_coding";
8	ensembl	three_prime_utr	120233200	120234087	0	+	.	gene_id "ENSRNOG00000021091"; gene_version "8"; transcript_id "ENSRNOT00000122532"; transcript_version "1"; gene_name "Trank1"; gene_source "ensembl"; gene_biotype "protein_coding"; transcript_name "Trank1-202"; transcript_source "ensembl"; transcript_biotype "protein_coding";
8	sraer114_es	exon	120274937	120275057	1.51701445487223	+	.	gene_id "ENSRNOG00000033026"; transcript_id "ENSRNOG00000033026_tx_3"; exon_id "8_120274937_120275057_+"; exonnum "1"; txlen "3352";
8	ensembl	five_prime_utr	120279757	120279915	0	+	.	gene_id "ENSRNOG00000033026"; gene_version "7"; transcript_id "ENSRNOT00000044742"; transcript_version "7"; gene_name "Dclk3"; gene_source "ensembl"; gene_biotype "protein_coding"; transcript_name "Dclk3-201"; transcript_source "ensembl"; transcript_biotype "protein_coding"; tag "Ensembl_canonical";
8	ensembl	exon	120279757	120280003	0	+	.	gene_id "ENSRNOG00000033026"; gene_version "7"; transcript_id "ENSRNOT00000044742"; transcript_version "7"; exon_number "1"; gene_name "Dclk3"; gene_source "ensembl"; gene_biotype "protein_coding"; transcript_name "Dclk3-201"; transcript_source "ensembl"; transcript_biotype "protein_coding"; exon_id "ENSRNOE00000500483"; exon_version "4"; tag "Ensembl_canonical";
8	ENSEMBL114_rn	exon	120279757	120280003	29.2908992032247	+	.	gene_id "ENSRNOG00000033026"; transcript_id "ENSRNOG00000033026_tx_2"; exon_id "8_120279757_120280003_+"; exonnum "1"; txlen "589";
8	ensembl	gene	120279757	120332432	0	+	.	gene_id "ENSRNOG00000033026"; gene_version "7"; gene_name "Dclk3"; gene_source "ensembl"; gene_biotype "protein_coding";
8	ensembl	transcript	120279757	120332432	0	+	.	gene_id "ENSRNOG00000033026"; gene_version "7"; transcript_id "ENSRNOT00000044742"; transcript_version "7"; gene_name "Dclk3"; gene_source "ensembl"; gene_biotype "protein_coding"; transcript_name "Dclk3-201"; transcript_source "ensembl"; transcript_biotype "protein_coding"; tag "Ensembl_canonical";
8	ensembl	start_codon	120279916	120279918	0	+	0	gene_id "ENSRNOG00000033026"; gene_version "7"; transcript_id "ENSRNOT00000044742"; transcript_version "7"; exon_number "1"; gene_name "Dclk3"; gene_source "ensembl"; gene_biotype "protein_coding"; transcript_name "Dclk3-201"; transcript_source "ensembl"; transcript_biotype "protein_coding"; tag "Ensembl_canonical";
8	ensembl	CDS	120279916	120280003	0	+	0	gene_id "ENSRNOG00000033026"; gene_version "7"; transcript_id "ENSRNOT00000044742"; transcript_version "7"; exon_number "1"; gene_name "Dclk3"; gene_source "ensembl"; gene_biotype "protein_coding"; transcript_name "Dclk3-201"; transcript_source "ensembl"; transcript_biotype "protein_coding"; protein_id "ENSRNOP00000046063"; protein_version "4"; tag "Ensembl_canonical";
8	sraer114_ss	exon	120284014	120284355	29.2908992032247	+	.	gene_id "ENSRNOG00000033026"; transcript_id "ENSRNOG00000033026_tx_2"; exon_id "8_120284014_120284355_+"; exonnum "2"; txlen "589";
8	ensembl	exon	120309442	120311282	0	+	.	gene_id "ENSRNOG00000033026"; gene_version "7"; transcript_id "ENSRNOT00000044742"; transcript_version "7"; exon_number "2"; gene_name "Dclk3"; gene_source "ensembl"; gene_biotype "protein_coding"; transcript_name "Dclk3-201"; transcript_source "ensembl"; transcript_biotype "protein_coding"; exon_id "ENSRNOE00000334989"; exon_version "4"; tag "Ensembl_canonical";
8	ensembl	CDS	120309442	120311282	0	+	2	gene_id "ENSRNOG00000033026"; gene_version "7"; transcript_id "ENSRNOT00000044742"; transcript_version "7"; exon_number "2"; gene_name "Dclk3"; gene_source "ensembl"; gene_biotype "protein_coding"; transcript_name "Dclk3-201"; transcript_source "ensembl"; transcript_biotype "protein_coding"; protein_id "ENSRNOP00000046063"; protein_version "4"; tag "Ensembl_canonical";
8	ENSEMBL114_rn	exon	120309442	120311282	1.51701445487223	+	.	gene_id "ENSRNOG00000033026"; transcript_id "ENSRNOG00000033026_tx_3"; exon_id "8_120309442_120311282_+"; exonnum "2"; txlen "3352";
8	ensembl	exon	120325563	120325695	0	+	.	gene_id "ENSRNOG00000033026"; gene_version "7"; transcript_id "ENSRNOT00000044742"; transcript_version "7"; exon_number "3"; gene_name "Dclk3"; gene_source "ensembl"; gene_biotype "protein_coding"; transcript_name "Dclk3-201"; transcript_source "ensembl"; transcript_biotype "protein_coding"; exon_id "ENSRNOE00000322782"; exon_version "1"; tag "Ensembl_canonical";
8	ensembl	CDS	120325563	120325695	0	+	0	gene_id "ENSRNOG00000033026"; gene_version "7"; transcript_id "ENSRNOT00000044742"; transcript_version "7"; exon_number "3"; gene_name "Dclk3"; gene_source "ensembl"; gene_biotype "protein_coding"; transcript_name "Dclk3-201"; transcript_source "ensembl"; transcript_biotype "protein_coding"; protein_id "ENSRNOP00000046063"; protein_version "4"; tag "Ensembl_canonical";
8	ENSEMBL114_rn	exon	120325563	120325695	1.51701445487223	+	.	gene_id "ENSRNOG00000033026"; transcript_id "ENSRNOG00000033026_tx_3"; exon_id "8_120325563_120325695_+"; exonnum "3"; txlen "3352";
8	ensembl	exon	120327747	120327914	0	+	.	gene_id "ENSRNOG00000033026"; gene_version "7"; transcript_id "ENSRNOT00000044742"; transcript_version "7"; exon_number "4"; gene_name "Dclk3"; gene_source "ensembl"; gene_biotype "protein_coding"; transcript_name "Dclk3-201"; transcript_source "ensembl"; transcript_biotype "protein_coding"; exon_id "ENSRNOE00000285858"; exon_version "1"; tag "Ensembl_canonical";
8	ensembl	CDS	120327747	120327914	0	+	2	gene_id "ENSRNOG00000033026"; gene_version "7"; transcript_id "ENSRNOT00000044742"; transcript_version "7"; exon_number "4"; gene_name "Dclk3"; gene_source "ensembl"; gene_biotype "protein_coding"; transcript_name "Dclk3-201"; transcript_source "ensembl"; transcript_biotype "protein_coding"; protein_id "ENSRNOP00000046063"; protein_version "4"; tag "Ensembl_canonical";
8	ENSEMBL114_rn	exon	120327747	120327914	1.51701445487223	+	.	gene_id "ENSRNOG00000033026"; transcript_id "ENSRNOG00000033026_tx_3"; exon_id "8_120327747_120327914_+"; exonnum "4"; txlen "3352";
8	ensembl	CDS	120331344	120331534	0	+	2	gene_id "ENSRNOG00000033026"; gene_version "7"; transcript_id "ENSRNOT00000044742"; transcript_version "7"; exon_number "5"; gene_name "Dclk3"; gene_source "ensembl"; gene_biotype "protein_coding"; transcript_name "Dclk3-201"; transcript_source "ensembl"; transcript_biotype "protein_coding"; protein_id "ENSRNOP00000046063"; protein_version "4"; tag "Ensembl_canonical";
8	ensembl	exon	120331344	120332432	0	+	.	gene_id "ENSRNOG00000033026"; gene_version "7"; transcript_id "ENSRNOT00000044742"; transcript_version "7"; exon_number "5"; gene_name "Dclk3"; gene_source "ensembl"; gene_biotype "protein_coding"; transcript_name "Dclk3-201"; transcript_source "ensembl"; transcript_biotype "protein_coding"; exon_id "ENSRNOE00000483546"; exon_version "4"; tag "Ensembl_canonical";
8	ENSEMBL114_rn	exon	120331344	120332432	1.51701445487223	+	.	gene_id "ENSRNOG00000033026"; transcript_id "ENSRNOG00000033026_tx_3"; exon_id "8_120331344_120332432_+"; exonnum "5"; txlen "3352";
8	ensembl	stop_codon	120331535	120331537	0	+	0	gene_id "ENSRNOG00000033026"; gene_version "7"; transcript_id "ENSRNOT00000044742"; transcript_version "7"; exon_number "5"; gene_name "Dclk3"; gene_source "ensembl"; gene_biotype "protein_coding"; transcript_name "Dclk3-201"; transcript_source "ensembl"; transcript_biotype "protein_coding"; tag "Ensembl_canonical";
8	ensembl	three_prime_utr	120331538	120332432	0	+	.	gene_id "ENSRNOG00000033026"; gene_version "7"; transcript_id "ENSRNOT00000044742"; transcript_version "7"; gene_name "Dclk3"; gene_source "ensembl"; gene_biotype "protein_coding"; transcript_name "Dclk3-201"; transcript_source "ensembl"; transcript_biotype "protein_coding"; tag "Ensembl_canonical";
8	sraer114_es	exon	120392539	120392634	0.00474065859128861	+	.	gene_id "sraer114_gene_12735"; transcript_id "sraer114_gene_12735_tx_27"; exon_id "8_120392539_120392634_+"; exonnum "1"; txlen "750";
8	sraer114_mid	exon	120416567	120416941	0.00823934257784787	+	.	gene_id "sraer114_gene_12735"; transcript_id "sraer114_gene_12735_tx_13"; exon_id "8_120416567_120416941_+"; exonnum "1"; txlen "1169";
8	sraer114_mid	exon	120416567	120416941	0.00698015234166531	+	.	gene_id "sraer114_gene_12735"; transcript_id "sraer114_gene_12735_tx_14"; exon_id "8_120416567_120416941_+"; exonnum "1"; txlen "1029";
8	sraer114_mid	exon	120416567	120416941	0.00698015234166531	+	.	gene_id "sraer114_gene_12735"; transcript_id "sraer114_gene_12735_tx_15"; exon_id "8_120416567_120416941_+"; exonnum "1"; txlen "638";
8	sraer114_mid	exon	120416567	120416941	0.00664776413491934	+	.	gene_id "sraer114_gene_12735"; transcript_id "sraer114_gene_12735_tx_18"; exon_id "8_120416567_120416941_+"; exonnum "1"; txlen "778";
8	sraer114_mid	exon	120416567	120416941	0.00631537592817338	+	.	gene_id "sraer114_gene_12735"; transcript_id "sraer114_gene_12735_tx_21"; exon_id "8_120416567_120416941_+"; exonnum "1"; txlen "1276";
8	sraer114_mid	exon	120416567	120416941	0.00631537592817338	+	.	gene_id "sraer114_gene_12735"; transcript_id "sraer114_gene_12735_tx_22"; exon_id "8_120416567_120416941_+"; exonnum "1"; txlen "1230";
8	sraer114_mid	exon	120416567	120416941	0.00631537592817338	+	.	gene_id "sraer114_gene_12735"; transcript_id "sraer114_gene_12735_tx_25"; exon_id "8_120416567_120416941_+"; exonnum "1"; txlen "885";
8	sraer114_mid	exon	120416567	120416941	0.00631537592817338	+	.	gene_id "sraer114_gene_12735"; transcript_id "sraer114_gene_12735_tx_26"; exon_id "8_120416567_120416941_+"; exonnum "1"; txlen "839";
8	sraer114_mid	exon	120416567	120416941	0.00465343489444354	+	.	gene_id "sraer114_gene_12735"; transcript_id "sraer114_gene_12735_tx_28"; exon_id "8_120416567_120416941_+"; exonnum "1"; txlen "691";
8	sraer114_mid	exon	120416567	120416941	0.0272558329531693	+	.	gene_id "sraer114_gene_12735"; transcript_id "sraer114_gene_12735_tx_5"; exon_id "8_120416567_120416941_+"; exonnum "1"; txlen "831";
8	sraer114_es	exon	120417469	120417568	0.00664776413491934	+	.	gene_id "sraer114_gene_12735"; transcript_id "sraer114_gene_12735_tx_16"; exon_id "8_120417469_120417568_+"; exonnum "1"; txlen "894";
8	sraer114_es	exon	120417469	120417568	0.00664776413491934	+	.	gene_id "sraer114_gene_12735"; transcript_id "sraer114_gene_12735_tx_17"; exon_id "8_120417469_120417568_+"; exonnum "1"; txlen "503";
8	sraer114_es	exon	120417469	120417568	0.00631537592817338	+	.	gene_id "sraer114_gene_12735"; transcript_id "sraer114_gene_12735_tx_19"; exon_id "8_120417469_120417568_+"; exonnum "1"; txlen "1001";
8	sraer114_es	exon	120417469	120417568	0.0388894201892782	+	.	gene_id "sraer114_gene_12735"; transcript_id "sraer114_gene_12735_tx_2"; exon_id "8_120417469_120417568_+"; exonnum "1"; txlen "602";
8	sraer114_es	exon	120417469	120417568	0.00631537592817338	+	.	gene_id "sraer114_gene_12735"; transcript_id "sraer114_gene_12735_tx_20"; exon_id "8_120417469_120417568_+"; exonnum "1"; txlen "955";
8	sraer114_es	exon	120417469	120417568	0.00631537592817338	+	.	gene_id "sraer114_gene_12735"; transcript_id "sraer114_gene_12735_tx_23"; exon_id "8_120417469_120417568_+"; exonnum "1"; txlen "610";
8	sraer114_es	exon	120417469	120417568	0.00631537592817338	+	.	gene_id "sraer114_gene_12735"; transcript_id "sraer114_gene_12735_tx_24"; exon_id "8_120417469_120417568_+"; exonnum "1"; txlen "564";
8	sraer114_es	exon	120417469	120417568	0.0312444914341209	+	.	gene_id "sraer114_gene_12735"; transcript_id "sraer114_gene_12735_tx_3"; exon_id "8_120417469_120417568_+"; exonnum "1"; txlen "556";
8	sraer114_mid	exon	120418034	120418173	0.00823934257784787	+	.	gene_id "sraer114_gene_12735"; transcript_id "sraer114_gene_12735_tx_13"; exon_id "8_120418034_120418173_+"; exonnum "2"; txlen "1169";
8	sraer114_mid	exon	120418034	120418173	0.00664776413491934	+	.	gene_id "sraer114_gene_12735"; transcript_id "sraer114_gene_12735_tx_16"; exon_id "8_120418034_120418173_+"; exonnum "2"; txlen "894";
8	sraer114_mid	exon	120418034	120418173	0.00664776413491934	+	.	gene_id "sraer114_gene_12735"; transcript_id "sraer114_gene_12735_tx_17"; exon_id "8_120418034_120418173_+"; exonnum "2"; txlen "503";
8	sraer114_mid	exon	120418034	120418173	0.00664776413491934	+	.	gene_id "sraer114_gene_12735"; transcript_id "sraer114_gene_12735_tx_18"; exon_id "8_120418034_120418173_+"; exonnum "2"; txlen "778";
8	sraer114_mid	exon	120418034	120418173	0.00631537592817338	+	.	gene_id "sraer114_gene_12735"; transcript_id "sraer114_gene_12735_tx_19"; exon_id "8_120418034_120418173_+"; exonnum "2"; txlen "1001";
8	sraer114_mid	exon	120418034	120418173	0.0388894201892782	+	.	gene_id "sraer114_gene_12735"; transcript_id "sraer114_gene_12735_tx_2"; exon_id "8_120418034_120418173_+"; exonnum "2"; txlen "602";
8	sraer114_mid	exon	120418034	120418173	0.00631537592817338	+	.	gene_id "sraer114_gene_12735"; transcript_id "sraer114_gene_12735_tx_20"; exon_id "8_120418034_120418173_+"; exonnum "2"; txlen "955";
8	sraer114_mid	exon	120418034	120418173	0.00631537592817338	+	.	gene_id "sraer114_gene_12735"; transcript_id "sraer114_gene_12735_tx_21"; exon_id "8_120418034_120418173_+"; exonnum "2"; txlen "1276";
8	sraer114_mid	exon	120418034	120418173	0.00631537592817338	+	.	gene_id "sraer114_gene_12735"; transcript_id "sraer114_gene_12735_tx_22"; exon_id "8_120418034_120418173_+"; exonnum "2"; txlen "1230";
8	sraer114_mid	exon	120418034	120418173	0.00631537592817338	+	.	gene_id "sraer114_gene_12735"; transcript_id "sraer114_gene_12735_tx_23"; exon_id "8_120418034_120418173_+"; exonnum "2"; txlen "610";
8	sraer114_mid	exon	120418034	120418173	0.00631537592817338	+	.	gene_id "sraer114_gene_12735"; transcript_id "sraer114_gene_12735_tx_24"; exon_id "8_120418034_120418173_+"; exonnum "2"; txlen "564";
8	sraer114_mid	exon	120418034	120418173	0.00631537592817338	+	.	gene_id "sraer114_gene_12735"; transcript_id "sraer114_gene_12735_tx_25"; exon_id "8_120418034_120418173_+"; exonnum "2"; txlen "885";
8	sraer114_mid	exon	120418034	120418173	0.00631537592817338	+	.	gene_id "sraer114_gene_12735"; transcript_id "sraer114_gene_12735_tx_26"; exon_id "8_120418034_120418173_+"; exonnum "2"; txlen "839";
8	sraer114_mid	exon	120418034	120418173	0.0312444914341209	+	.	gene_id "sraer114_gene_12735"; transcript_id "sraer114_gene_12735_tx_3"; exon_id "8_120418034_120418173_+"; exonnum "2"; txlen "556";
8	sraer114_mid	exon	120418034	120418173	0.0272558329531693	+	.	gene_id "sraer114_gene_12735"; transcript_id "sraer114_gene_12735_tx_5"; exon_id "8_120418034_120418173_+"; exonnum "2"; txlen "831";
8	sraer114_mid	exon	120420397	120420503	0.00631537592817338	+	.	gene_id "sraer114_gene_12735"; transcript_id "sraer114_gene_12735_tx_19"; exon_id "8_120420397_120420503_+"; exonnum "3"; txlen "1001";
8	sraer114_mid	exon	120420397	120420503	0.0388894201892782	+	.	gene_id "sraer114_gene_12735"; transcript_id "sraer114_gene_12735_tx_2"; exon_id "8_120420397_120420503_+"; exonnum "3"; txlen "602";
8	sraer114_mid	exon	120420397	120420503	0.00631537592817338	+	.	gene_id "sraer114_gene_12735"; transcript_id "sraer114_gene_12735_tx_21"; exon_id "8_120420397_120420503_+"; exonnum "3"; txlen "1276";
8	sraer114_mid	exon	120420397	120420503	0.00631537592817338	+	.	gene_id "sraer114_gene_12735"; transcript_id "sraer114_gene_12735_tx_23"; exon_id "8_120420397_120420503_+"; exonnum "3"; txlen "610";
8	sraer114_mid	exon	120420397	120420503	0.00631537592817338	+	.	gene_id "sraer114_gene_12735"; transcript_id "sraer114_gene_12735_tx_25"; exon_id "8_120420397_120420503_+"; exonnum "3"; txlen "885";
8	sraer114_mid	exon	120420443	120420503	0.00631537592817338	+	.	gene_id "sraer114_gene_12735"; transcript_id "sraer114_gene_12735_tx_20"; exon_id "8_120420443_120420503_+"; exonnum "3"; txlen "955";
8	sraer114_mid	exon	120420443	120420503	0.00631537592817338	+	.	gene_id "sraer114_gene_12735"; transcript_id "sraer114_gene_12735_tx_22"; exon_id "8_120420443_120420503_+"; exonnum "3"; txlen "1230";
8	sraer114_mid	exon	120420443	120420503	0.00631537592817338	+	.	gene_id "sraer114_gene_12735"; transcript_id "sraer114_gene_12735_tx_24"; exon_id "8_120420443_120420503_+"; exonnum "3"; txlen "564";
8	sraer114_mid	exon	120420443	120420503	0.00631537592817338	+	.	gene_id "sraer114_gene_12735"; transcript_id "sraer114_gene_12735_tx_26"; exon_id "8_120420443_120420503_+"; exonnum "3"; txlen "839";
8	sraer114_mid	exon	120420443	120420503	0.00465343489444354	+	.	gene_id "sraer114_gene_12735"; transcript_id "sraer114_gene_12735_tx_28"; exon_id "8_120420443_120420503_+"; exonnum "2"; txlen "691";
8	sraer114_mid	exon	120420443	120420503	0.0312444914341209	+	.	gene_id "sraer114_gene_12735"; transcript_id "sraer114_gene_12735_tx_3"; exon_id "8_120420443_120420503_+"; exonnum "3"; txlen "556";
8	sraer114_mid	exon	120420443	120420503	0.0272558329531693	+	.	gene_id "sraer114_gene_12735"; transcript_id "sraer114_gene_12735_tx_5"; exon_id "8_120420443_120420503_+"; exonnum "3"; txlen "831";
8	sraer114_ss	exon	120421694	120421948	0.0388894201892782	+	.	gene_id "sraer114_gene_12735"; transcript_id "sraer114_gene_12735_tx_2"; exon_id "8_120421694_120421948_+"; exonnum "4"; txlen "602";
8	sraer114_ss	exon	120421694	120421948	0.00465343489444354	+	.	gene_id "sraer114_gene_12735"; transcript_id "sraer114_gene_12735_tx_28"; exon_id "8_120421694_120421948_+"; exonnum "3"; txlen "691";
8	sraer114_ss	exon	120421694	120421948	0.0312444914341209	+	.	gene_id "sraer114_gene_12735"; transcript_id "sraer114_gene_12735_tx_3"; exon_id "8_120421694_120421948_+"; exonnum "4"; txlen "556";
8	sraer114_ss	exon	120421694	120421948	0.0272558329531693	+	.	gene_id "sraer114_gene_12735"; transcript_id "sraer114_gene_12735_tx_5"; exon_id "8_120421694_120421948_+"; exonnum "4"; txlen "831";
8	sraer114_es	exon	120432436	120432527	0.0142219757738658	+	.	gene_id "sraer114_gene_12735"; transcript_id "sraer114_gene_12735_tx_9"; exon_id "8_120432436_120432527_+"; exonnum "1"; txlen "746";
8	sraer114_es	exon	120434271	120434392	0.1381555755243	+	.	gene_id "sraer114_gene_12735"; transcript_id "sraer114_gene_12735_tx_1"; exon_id "8_120434271_120434392_+"; exonnum "1"; txlen "776";
8	sraer114_es	exon	120434757	120436111	0.011545034166376	+	.	gene_id "sraer114_gene_12735"; transcript_id "sraer114_gene_12735_tx_11"; exon_id "8_120434757_120436111_+"; exonnum "1"; txlen "1618";
8	sraer114_es	exon	120434757	120436111	0.0311715922492153	+	.	gene_id "sraer114_gene_12735"; transcript_id "sraer114_gene_12735_tx_4"; exon_id "8_120434757_120436111_+"; exonnum "1"; txlen "2009";
8	sraer114_es	exon	120434826	120434887	0.0188568891384142	+	.	gene_id "sraer114_gene_12735"; transcript_id "sraer114_gene_12735_tx_7"; exon_id "8_120434826_120434887_+"; exonnum "1"; txlen "716";
8	sraer114_mid	exon	120438349	120438537	0.1381555755243	+	.	gene_id "sraer114_gene_12735"; transcript_id "sraer114_gene_12735_tx_1"; exon_id "8_120438349_120438537_+"; exonnum "2"; txlen "776";
8	sraer114_mid	exon	120438349	120438537	0.011545034166376	+	.	gene_id "sraer114_gene_12735"; transcript_id "sraer114_gene_12735_tx_11"; exon_id "8_120438349_120438537_+"; exonnum "2"; txlen "1618";
8	sraer114_mid	exon	120438349	120438537	0.00823934257784787	+	.	gene_id "sraer114_gene_12735"; transcript_id "sraer114_gene_12735_tx_13"; exon_id "8_120438349_120438537_+"; exonnum "3"; txlen "1169";
8	sraer114_mid	exon	120438349	120438537	0.00698015234166531	+	.	gene_id "sraer114_gene_12735"; transcript_id "sraer114_gene_12735_tx_14"; exon_id "8_120438349_120438537_+"; exonnum "2"; txlen "1029";
8	sraer114_mid	exon	120438349	120438537	0.00698015234166531	+	.	gene_id "sraer114_gene_12735"; transcript_id "sraer114_gene_12735_tx_15"; exon_id "8_120438349_120438537_+"; exonnum "2"; txlen "638";
8	sraer114_mid	exon	120438349	120438537	0.00664776413491934	+	.	gene_id "sraer114_gene_12735"; transcript_id "sraer114_gene_12735_tx_16"; exon_id "8_120438349_120438537_+"; exonnum "3"; txlen "894";
8	sraer114_mid	exon	120438349	120438537	0.00664776413491934	+	.	gene_id "sraer114_gene_12735"; transcript_id "sraer114_gene_12735_tx_17"; exon_id "8_120438349_120438537_+"; exonnum "3"; txlen "503";
8	sraer114_mid	exon	120438349	120438537	0.00664776413491934	+	.	gene_id "sraer114_gene_12735"; transcript_id "sraer114_gene_12735_tx_18"; exon_id "8_120438349_120438537_+"; exonnum "3"; txlen "778";
8	sraer114_mid	exon	120438349	120438537	0.00631537592817338	+	.	gene_id "sraer114_gene_12735"; transcript_id "sraer114_gene_12735_tx_19"; exon_id "8_120438349_120438537_+"; exonnum "4"; txlen "1001";
8	sraer114_mid	exon	120438349	120438537	0.00631537592817338	+	.	gene_id "sraer114_gene_12735"; transcript_id "sraer114_gene_12735_tx_20"; exon_id "8_120438349_120438537_+"; exonnum "4"; txlen "955";
8	sraer114_mid	exon	120438349	120438537	0.00631537592817338	+	.	gene_id "sraer114_gene_12735"; transcript_id "sraer114_gene_12735_tx_21"; exon_id "8_120438349_120438537_+"; exonnum "4"; txlen "1276";
8	sraer114_mid	exon	120438349	120438537	0.00631537592817338	+	.	gene_id "sraer114_gene_12735"; transcript_id "sraer114_gene_12735_tx_22"; exon_id "8_120438349_120438537_+"; exonnum "4"; txlen "1230";
8	sraer114_mid	exon	120438349	120438537	0.00631537592817338	+	.	gene_id "sraer114_gene_12735"; transcript_id "sraer114_gene_12735_tx_23"; exon_id "8_120438349_120438537_+"; exonnum "4"; txlen "610";
8	sraer114_mid	exon	120438349	120438537	0.00631537592817338	+	.	gene_id "sraer114_gene_12735"; transcript_id "sraer114_gene_12735_tx_24"; exon_id "8_120438349_120438537_+"; exonnum "4"; txlen "564";
8	sraer114_mid	exon	120438349	120438537	0.00631537592817338	+	.	gene_id "sraer114_gene_12735"; transcript_id "sraer114_gene_12735_tx_25"; exon_id "8_120438349_120438537_+"; exonnum "4"; txlen "885";
8	sraer114_mid	exon	120438349	120438537	0.00631537592817338	+	.	gene_id "sraer114_gene_12735"; transcript_id "sraer114_gene_12735_tx_26"; exon_id "8_120438349_120438537_+"; exonnum "4"; txlen "839";
8	sraer114_mid	exon	120438349	120438537	0.00474065859128861	+	.	gene_id "sraer114_gene_12735"; transcript_id "sraer114_gene_12735_tx_27"; exon_id "8_120438349_120438537_+"; exonnum "2"; txlen "750";
8	sraer114_mid	exon	120438349	120438537	0.0311715922492153	+	.	gene_id "sraer114_gene_12735"; transcript_id "sraer114_gene_12735_tx_4"; exon_id "8_120438349_120438537_+"; exonnum "2"; txlen "2009";
8	sraer114_mid	exon	120438349	120438537	0.0188568891384142	+	.	gene_id "sraer114_gene_12735"; transcript_id "sraer114_gene_12735_tx_7"; exon_id "8_120438349_120438537_+"; exonnum "2"; txlen "716";
8	sraer114_mid	exon	120438349	120438537	0.0142219757738658	+	.	gene_id "sraer114_gene_12735"; transcript_id "sraer114_gene_12735_tx_9"; exon_id "8_120438349_120438537_+"; exonnum "2"; txlen "746";
8	sraer114_ss	exon	120439745	120439818	0.011545034166376	+	.	gene_id "sraer114_gene_12735"; transcript_id "sraer114_gene_12735_tx_11"; exon_id "8_120439745_120439818_+"; exonnum "3"; txlen "1618";
8	sraer114_ss	exon	120439745	120439818	0.00698015234166531	+	.	gene_id "sraer114_gene_12735"; transcript_id "sraer114_gene_12735_tx_15"; exon_id "8_120439745_120439818_+"; exonnum "3"; txlen "638";
8	sraer114_ss	exon	120439745	120439818	0.00664776413491934	+	.	gene_id "sraer114_gene_12735"; transcript_id "sraer114_gene_12735_tx_17"; exon_id "8_120439745_120439818_+"; exonnum "4"; txlen "503";
8	sraer114_ss	exon	120439745	120439818	0.00664776413491934	+	.	gene_id "sraer114_gene_12735"; transcript_id "sraer114_gene_12735_tx_18"; exon_id "8_120439745_120439818_+"; exonnum "4"; txlen "778";
8	sraer114_ss	exon	120439745	120439818	0.00631537592817338	+	.	gene_id "sraer114_gene_12735"; transcript_id "sraer114_gene_12735_tx_23"; exon_id "8_120439745_120439818_+"; exonnum "5"; txlen "610";
8	sraer114_ss	exon	120439745	120439818	0.00631537592817338	+	.	gene_id "sraer114_gene_12735"; transcript_id "sraer114_gene_12735_tx_24"; exon_id "8_120439745_120439818_+"; exonnum "5"; txlen "564";
8	sraer114_ss	exon	120439745	120439818	0.00631537592817338	+	.	gene_id "sraer114_gene_12735"; transcript_id "sraer114_gene_12735_tx_25"; exon_id "8_120439745_120439818_+"; exonnum "5"; txlen "885";
8	sraer114_ss	exon	120439745	120439818	0.00631537592817338	+	.	gene_id "sraer114_gene_12735"; transcript_id "sraer114_gene_12735_tx_26"; exon_id "8_120439745_120439818_+"; exonnum "5"; txlen "839";
8	sraer114_ss	exon	120443221	120443685	0.1381555755243	+	.	gene_id "sraer114_gene_12735"; transcript_id "sraer114_gene_12735_tx_1"; exon_id "8_120443221_120443685_+"; exonnum "3"; txlen "776";
8	sraer114_ss	exon	120443221	120443685	0.00823934257784787	+	.	gene_id "sraer114_gene_12735"; transcript_id "sraer114_gene_12735_tx_13"; exon_id "8_120443221_120443685_+"; exonnum "4"; txlen "1169";
8	sraer114_ss	exon	120443221	120443685	0.00698015234166531	+	.	gene_id "sraer114_gene_12735"; transcript_id "sraer114_gene_12735_tx_14"; exon_id "8_120443221_120443685_+"; exonnum "3"; txlen "1029";
8	sraer114_ss	exon	120443221	120443685	0.00664776413491934	+	.	gene_id "sraer114_gene_12735"; transcript_id "sraer114_gene_12735_tx_16"; exon_id "8_120443221_120443685_+"; exonnum "4"; txlen "894";
8	sraer114_ss	exon	120443221	120443685	0.00631537592817338	+	.	gene_id "sraer114_gene_12735"; transcript_id "sraer114_gene_12735_tx_19"; exon_id "8_120443221_120443685_+"; exonnum "5"; txlen "1001";
8	sraer114_ss	exon	120443221	120443685	0.00631537592817338	+	.	gene_id "sraer114_gene_12735"; transcript_id "sraer114_gene_12735_tx_20"; exon_id "8_120443221_120443685_+"; exonnum "5"; txlen "955";
8	sraer114_ss	exon	120443221	120443685	0.00631537592817338	+	.	gene_id "sraer114_gene_12735"; transcript_id "sraer114_gene_12735_tx_21"; exon_id "8_120443221_120443685_+"; exonnum "5"; txlen "1276";
8	sraer114_ss	exon	120443221	120443685	0.00631537592817338	+	.	gene_id "sraer114_gene_12735"; transcript_id "sraer114_gene_12735_tx_22"; exon_id "8_120443221_120443685_+"; exonnum "5"; txlen "1230";
8	sraer114_ss	exon	120443221	120443685	0.00474065859128861	+	.	gene_id "sraer114_gene_12735"; transcript_id "sraer114_gene_12735_tx_27"; exon_id "8_120443221_120443685_+"; exonnum "3"; txlen "750";
8	sraer114_ss	exon	120443221	120443685	0.0311715922492153	+	.	gene_id "sraer114_gene_12735"; transcript_id "sraer114_gene_12735_tx_4"; exon_id "8_120443221_120443685_+"; exonnum "3"; txlen "2009";
8	sraer114_ss	exon	120443221	120443685	0.0188568891384142	+	.	gene_id "sraer114_gene_12735"; transcript_id "sraer114_gene_12735_tx_7"; exon_id "8_120443221_120443685_+"; exonnum "3"; txlen "716";
8	sraer114_ss	exon	120443221	120443685	0.0142219757738658	+	.	gene_id "sraer114_gene_12735"; transcript_id "sraer114_gene_12735_tx_9"; exon_id "8_120443221_120443685_+"; exonnum "3"; txlen "746";
8	sraer114_es	exon	120466577	120466836	0.0242643390924556	+	.	gene_id "sraer114_gene_32980"; transcript_id "sraer114_gene_32980_tx_1"; exon_id "8_120466577_120466836_+"; exonnum "1"; txlen "951";
8	sraer114_ss	exon	120468350	120469040	0.0242643390924556	+	.	gene_id "sraer114_gene_32980"; transcript_id "sraer114_gene_32980_tx_1"; exon_id "8_120468350_120469040_+"; exonnum "2"; txlen "951";
8	sraer114_es	exon	120486807	120487656	0.251146281861597	+	.	gene_id "sraer114_gene_14401"; transcript_id "sraer114_gene_14401_tx_1"; exon_id "8_120486807_120487656_+"; exonnum "1"; txlen "930";
8	sraer114_ss	exon	120488634	120488713	0.251146281861597	+	.	gene_id "sraer114_gene_14401"; transcript_id "sraer114_gene_14401_tx_1"; exon_id "8_120488634_120488713_+"; exonnum "2"; txlen "930";
8	ensembl	exon	120548439	120548592	0	+	.	gene_id "ENSRNOG00000090014"; gene_version "1"; transcript_id "ENSRNOT00000149101"; transcript_version "1"; exon_number "1"; gene_source "ensembl"; gene_biotype "lncRNA"; transcript_source "ensembl"; transcript_biotype "lncRNA"; exon_id "ENSRNOE00000681492"; exon_version "1";
8	ensembl	gene	120548439	120696281	0	+	.	gene_id "ENSRNOG00000090014"; gene_version "1"; gene_source "ensembl"; gene_biotype "lncRNA";
8	ensembl	transcript	120548439	120696281	0	+	.	gene_id "ENSRNOG00000090014"; gene_version "1"; transcript_id "ENSRNOT00000149101"; transcript_version "1"; gene_source "ensembl"; gene_biotype "lncRNA"; transcript_source "ensembl"; transcript_biotype "lncRNA";
8	ensembl	exon	120548448	120548592	0	+	.	gene_id "ENSRNOG00000090014"; gene_version "1"; transcript_id "ENSRNOT00000136033"; transcript_version "1"; exon_number "1"; gene_source "ensembl"; gene_biotype "lncRNA"; transcript_source "ensembl"; transcript_biotype "lncRNA"; exon_id "ENSRNOE00000715648"; exon_version "1";
8	ensembl	transcript	120548448	120599666	0	+	.	gene_id "ENSRNOG00000090014"; gene_version "1"; transcript_id "ENSRNOT00000136033"; transcript_version "1"; gene_source "ensembl"; gene_biotype "lncRNA"; transcript_source "ensembl"; transcript_biotype "lncRNA";
8	ensembl	exon	120548460	120548592	0	+	.	gene_id "ENSRNOG00000090014"; gene_version "1"; transcript_id "ENSRNOT00000151790"; transcript_version "1"; exon_number "1"; gene_source "ensembl"; gene_biotype "lncRNA"; transcript_source "ensembl"; transcript_biotype "lncRNA"; exon_id "ENSRNOE00000765438"; exon_version "1"; tag "Ensembl_canonical";
8	ensembl	transcript	120548460	120582966	0	+	.	gene_id "ENSRNOG00000090014"; gene_version "1"; transcript_id "ENSRNOT00000151790"; transcript_version "1"; gene_source "ensembl"; gene_biotype "lncRNA"; transcript_source "ensembl"; transcript_biotype "lncRNA"; tag "Ensembl_canonical";
8	ensembl	exon	120548507	120548592	0	+	.	gene_id "ENSRNOG00000090014"; gene_version "1"; transcript_id "ENSRNOT00000146701"; transcript_version "1"; exon_number "1"; gene_source "ensembl"; gene_biotype "lncRNA"; transcript_source "ensembl"; transcript_biotype "lncRNA"; exon_id "ENSRNOE00000709292"; exon_version "1";
8	ensembl	transcript	120548507	120556466	0	+	.	gene_id "ENSRNOG00000090014"; gene_version "1"; transcript_id "ENSRNOT00000146701"; transcript_version "1"; gene_source "ensembl"; gene_biotype "lncRNA"; transcript_source "ensembl"; transcript_biotype "lncRNA";
8	ensembl	exon	120554443	120554593	0	+	.	gene_id "ENSRNOG00000090014"; gene_version "1"; transcript_id "ENSRNOT00000149101"; transcript_version "1"; exon_number "2"; gene_source "ensembl"; gene_biotype "lncRNA"; transcript_source "ensembl"; transcript_biotype "lncRNA"; exon_id "ENSRNOE00000764111"; exon_version "1";
8	ensembl	exon	120554443	120554593	0	+	.	gene_id "ENSRNOG00000090014"; gene_version "1"; transcript_id "ENSRNOT00000136033"; transcript_version "1"; exon_number "2"; gene_source "ensembl"; gene_biotype "lncRNA"; transcript_source "ensembl"; transcript_biotype "lncRNA"; exon_id "ENSRNOE00000764111"; exon_version "1";
8	ensembl	exon	120554443	120554593	0	+	.	gene_id "ENSRNOG00000090014"; gene_version "1"; transcript_id "ENSRNOT00000151790"; transcript_version "1"; exon_number "2"; gene_source "ensembl"; gene_biotype "lncRNA"; transcript_source "ensembl"; transcript_biotype "lncRNA"; exon_id "ENSRNOE00000764111"; exon_version "1"; tag "Ensembl_canonical";
8	ensembl	exon	120554443	120554593	0	+	.	gene_id "ENSRNOG00000090014"; gene_version "1"; transcript_id "ENSRNOT00000146701"; transcript_version "1"; exon_number "2"; gene_source "ensembl"; gene_biotype "lncRNA"; transcript_source "ensembl"; transcript_biotype "lncRNA"; exon_id "ENSRNOE00000764111"; exon_version "1";
8	ensembl	exon	120556170	120556466	0	+	.	gene_id "ENSRNOG00000090014"; gene_version "1"; transcript_id "ENSRNOT00000146701"; transcript_version "1"; exon_number "3"; gene_source "ensembl"; gene_biotype "lncRNA"; transcript_source "ensembl"; transcript_biotype "lncRNA"; exon_id "ENSRNOE00000731874"; exon_version "1";
8	ensembl	exon	120559679	120559909	0	+	.	gene_id "ENSRNOG00000090014"; gene_version "1"; transcript_id "ENSRNOT00000151790"; transcript_version "1"; exon_number "3"; gene_source "ensembl"; gene_biotype "lncRNA"; transcript_source "ensembl"; transcript_biotype "lncRNA"; exon_id "ENSRNOE00000813605"; exon_version "1"; tag "Ensembl_canonical";
8	ensembl	exon	120559711	120559909	0	+	.	gene_id "ENSRNOG00000090014"; gene_version "1"; transcript_id "ENSRNOT00000149101"; transcript_version "1"; exon_number "3"; gene_source "ensembl"; gene_biotype "lncRNA"; transcript_source "ensembl"; transcript_biotype "lncRNA"; exon_id "ENSRNOE00000769605"; exon_version "1";
8	ensembl	exon	120582688	120582966	0	+	.	gene_id "ENSRNOG00000090014"; gene_version "1"; transcript_id "ENSRNOT00000151790"; transcript_version "1"; exon_number "4"; gene_source "ensembl"; gene_biotype "lncRNA"; transcript_source "ensembl"; transcript_biotype "lncRNA"; exon_id "ENSRNOE00000809705"; exon_version "1"; tag "Ensembl_canonical";
8	ensembl	exon	120599560	120599666	0	+	.	gene_id "ENSRNOG00000090014"; gene_version "1"; transcript_id "ENSRNOT00000136033"; transcript_version "1"; exon_number "3"; gene_source "ensembl"; gene_biotype "lncRNA"; transcript_source "ensembl"; transcript_biotype "lncRNA"; exon_id "ENSRNOE00000678296"; exon_version "1";
8	ensembl	exon	120696115	120696281	0	+	.	gene_id "ENSRNOG00000090014"; gene_version "1"; transcript_id "ENSRNOT00000149101"; transcript_version "1"; exon_number "4"; gene_source "ensembl"; gene_biotype "lncRNA"; transcript_source "ensembl"; transcript_biotype "lncRNA"; exon_id "ENSRNOE00000746874"; exon_version "1";
8	sraer114_es	exon	120710602	120710678	0.00146720468493795	+	.	gene_id "ENSRNOG00000082799"; transcript_id "ENSRNOG00000082799_tx_7"; exon_id "8_120710602_120710678_+"; exonnum "1"; txlen "1326";
8	sraer114_es	exon	120710602	120710678	0.000594189759974712	+	.	gene_id "ENSRNOG00000082799"; transcript_id "ENSRNOG00000082799_tx_9"; exon_id "8_120710602_120710678_+"; exonnum "1"; txlen "1712";
8	sraer114_es	exon	120717656	120717933	0.0154787956513169	+	.	gene_id "ENSRNOG00000082799"; transcript_id "ENSRNOG00000082799_tx_1"; exon_id "8_120717656_120717933_+"; exonnum "1"; txlen "1527";
8	sraer114_es	exon	120717656	120717933	0.0110738152114206	+	.	gene_id "ENSRNOG00000082799"; transcript_id "ENSRNOG00000082799_tx_3"; exon_id "8_120717656_120717933_+"; exonnum "1"; txlen "1453";
8	sraer114_es	exon	120717656	120717933	0.0021392855986027	+	.	gene_id "ENSRNOG00000082799"; transcript_id "ENSRNOG00000082799_tx_5"; exon_id "8_120717656_120717933_+"; exonnum "1"; txlen "1601";
8	sraer114_es	exon	120717656	120717933	0.00102632776722905	+	.	gene_id "ENSRNOG00000082799"; transcript_id "ENSRNOG00000082799_tx_8"; exon_id "8_120717656_120717933_+"; exonnum "1"; txlen "1913";
8	sraer114_mid	exon	120744678	120744751	0.0154787956513169	+	.	gene_id "ENSRNOG00000082799"; transcript_id "ENSRNOG00000082799_tx_1"; exon_id "8_120744678_120744751_+"; exonnum "2"; txlen "1527";
8	sraer114_mid	exon	120744678	120744751	0.00146720468493795	+	.	gene_id "ENSRNOG00000082799"; transcript_id "ENSRNOG00000082799_tx_7"; exon_id "8_120744678_120744751_+"; exonnum "2"; txlen "1326";
8	sraer114_mid	exon	120744678	120744751	0.00102632776722905	+	.	gene_id "ENSRNOG00000082799"; transcript_id "ENSRNOG00000082799_tx_8"; exon_id "8_120744678_120744751_+"; exonnum "2"; txlen "1913";
8	sraer114_mid	exon	120744678	120744751	0.000594189759974712	+	.	gene_id "ENSRNOG00000082799"; transcript_id "ENSRNOG00000082799_tx_9"; exon_id "8_120744678_120744751_+"; exonnum "2"; txlen "1712";
8	sraer114_mid	exon	120754026	120754263	0.00102632776722905	+	.	gene_id "ENSRNOG00000082799"; transcript_id "ENSRNOG00000082799_tx_8"; exon_id "8_120754026_120754263_+"; exonnum "3"; txlen "1913";
8	sraer114_mid	exon	120754026	120754263	0.000594189759974712	+	.	gene_id "ENSRNOG00000082799"; transcript_id "ENSRNOG00000082799_tx_9"; exon_id "8_120754026_120754263_+"; exonnum "3"; txlen "1712";
8	sraer114_mid	exon	120756474	120756621	0.0021392855986027	+	.	gene_id "ENSRNOG00000082799"; transcript_id "ENSRNOG00000082799_tx_5"; exon_id "8_120756474_120756621_+"; exonnum "2"; txlen "1601";
8	sraer114_mid	exon	120756474	120756621	0.00102632776722905	+	.	gene_id "ENSRNOG00000082799"; transcript_id "ENSRNOG00000082799_tx_8"; exon_id "8_120756474_120756621_+"; exonnum "4"; txlen "1913";
8	sraer114_mid	exon	120756474	120756621	0.000594189759974712	+	.	gene_id "ENSRNOG00000082799"; transcript_id "ENSRNOG00000082799_tx_9"; exon_id "8_120756474_120756621_+"; exonnum "4"; txlen "1712";
8	sraer114_mid	exon	120757624	120758243	0.0154787956513169	+	.	gene_id "ENSRNOG00000082799"; transcript_id "ENSRNOG00000082799_tx_1"; exon_id "8_120757624_120758243_+"; exonnum "3"; txlen "1527";
8	sraer114_mid	exon	120757624	120758243	0.0110738152114206	+	.	gene_id "ENSRNOG00000082799"; transcript_id "ENSRNOG00000082799_tx_3"; exon_id "8_120757624_120758243_+"; exonnum "2"; txlen "1453";
8	sraer114_mid	exon	120757624	120758243	0.0021392855986027	+	.	gene_id "ENSRNOG00000082799"; transcript_id "ENSRNOG00000082799_tx_5"; exon_id "8_120757624_120758243_+"; exonnum "3"; txlen "1601";
8	sraer114_mid	exon	120757624	120758243	0.00146720468493795	+	.	gene_id "ENSRNOG00000082799"; transcript_id "ENSRNOG00000082799_tx_7"; exon_id "8_120757624_120758243_+"; exonnum "3"; txlen "1326";
8	sraer114_mid	exon	120757624	120758243	0.00102632776722905	+	.	gene_id "ENSRNOG00000082799"; transcript_id "ENSRNOG00000082799_tx_8"; exon_id "8_120757624_120758243_+"; exonnum "5"; txlen "1913";
8	sraer114_mid	exon	120757624	120758243	0.000594189759974712	+	.	gene_id "ENSRNOG00000082799"; transcript_id "ENSRNOG00000082799_tx_9"; exon_id "8_120757624_120758243_+"; exonnum "5"; txlen "1712";
8	ensembl	exon	120757646	120757895	0	+	.	gene_id "ENSRNOG00000082799"; gene_version "1"; transcript_id "ENSRNOT00000153347"; transcript_version "1"; exon_number "1"; gene_source "ensembl"; gene_biotype "lncRNA"; transcript_source "ensembl"; transcript_biotype "lncRNA"; exon_id "ENSRNOE00000787883"; exon_version "1"; tag "Ensembl_canonical";
8	ensembl	gene	120757646	120800143	0	+	.	gene_id "ENSRNOG00000082799"; gene_version "1"; gene_source "ensembl"; gene_biotype "lncRNA";
8	ensembl	transcript	120757646	120800143	0	+	.	gene_id "ENSRNOG00000082799"; gene_version "1"; transcript_id "ENSRNOT00000153347"; transcript_version "1"; gene_source "ensembl"; gene_biotype "lncRNA"; transcript_source "ensembl"; transcript_biotype "lncRNA"; tag "Ensembl_canonical";
8	sraer114_mid	exon	120758077	120758243	0.0144084270341387	+	.	gene_id "ENSRNOG00000082799"; transcript_id "ENSRNOG00000082799_tx_2"; exon_id "8_120758077_120758243_+"; exonnum "1"; txlen "722";
8	sraer114_ss	exon	120758870	120759424	0.0154787956513169	+	.	gene_id "ENSRNOG00000082799"; transcript_id "ENSRNOG00000082799_tx_1"; exon_id "8_120758870_120759424_+"; exonnum "4"; txlen "1527";
8	sraer114_ss	exon	120758870	120759424	0.0144084270341387	+	.	gene_id "ENSRNOG00000082799"; transcript_id "ENSRNOG00000082799_tx_2"; exon_id "8_120758870_120759424_+"; exonnum "2"; txlen "722";
8	sraer114_ss	exon	120758870	120759424	0.0110738152114206	+	.	gene_id "ENSRNOG00000082799"; transcript_id "ENSRNOG00000082799_tx_3"; exon_id "8_120758870_120759424_+"; exonnum "3"; txlen "1453";
8	sraer114_ss	exon	120758870	120759424	0.0021392855986027	+	.	gene_id "ENSRNOG00000082799"; transcript_id "ENSRNOG00000082799_tx_5"; exon_id "8_120758870_120759424_+"; exonnum "4"; txlen "1601";
8	sraer114_ss	exon	120758870	120759424	0.00146720468493795	+	.	gene_id "ENSRNOG00000082799"; transcript_id "ENSRNOG00000082799_tx_7"; exon_id "8_120758870_120759424_+"; exonnum "4"; txlen "1326";
8	sraer114_ss	exon	120758870	120759424	0.00102632776722905	+	.	gene_id "ENSRNOG00000082799"; transcript_id "ENSRNOG00000082799_tx_8"; exon_id "8_120758870_120759424_+"; exonnum "6"; txlen "1913";
8	sraer114_ss	exon	120758870	120759424	0.000594189759974712	+	.	gene_id "ENSRNOG00000082799"; transcript_id "ENSRNOG00000082799_tx_9"; exon_id "8_120758870_120759424_+"; exonnum "6"; txlen "1712";
8	ensembl	exon	120790847	120790906	0	+	.	gene_id "ENSRNOG00000082799"; gene_version "1"; transcript_id "ENSRNOT00000153347"; transcript_version "1"; exon_number "2"; gene_source "ensembl"; gene_biotype "lncRNA"; transcript_source "ensembl"; transcript_biotype "lncRNA"; exon_id "ENSRNOE00000605088"; exon_version "1"; tag "Ensembl_canonical";
8	ensembl	exon	120800085	120800143	0	+	.	gene_id "ENSRNOG00000082799"; gene_version "1"; transcript_id "ENSRNOT00000153347"; transcript_version "1"; exon_number "3"; gene_source "ensembl"; gene_biotype "lncRNA"; transcript_source "ensembl"; transcript_biotype "lncRNA"; exon_id "ENSRNOE00000690568"; exon_version "1"; tag "Ensembl_canonical";
8	ensembl	exon	120857994	120858042	0	+	.	gene_id "ENSRNOG00000073700"; gene_version "1"; transcript_id "ENSRNOT00000169415"; transcript_version "1"; exon_number "1"; gene_source "ensembl"; gene_biotype "lncRNA"; transcript_source "ensembl"; transcript_biotype "lncRNA"; exon_id "ENSRNOE00000790013"; exon_version "1"; tag "Ensembl_canonical";
8	ensembl	gene	120857994	120903021	0	+	.	gene_id "ENSRNOG00000073700"; gene_version "1"; gene_source "ensembl"; gene_biotype "lncRNA";
8	ensembl	transcript	120857994	120903021	0	+	.	gene_id "ENSRNOG00000073700"; gene_version "1"; transcript_id "ENSRNOT00000169415"; transcript_version "1"; gene_source "ensembl"; gene_biotype "lncRNA"; transcript_source "ensembl"; transcript_biotype "lncRNA"; tag "Ensembl_canonical";
8	ensembl	exon	120860396	120860616	0	+	.	gene_id "ENSRNOG00000073700"; gene_version "1"; transcript_id "ENSRNOT00000169415"; transcript_version "1"; exon_number "2"; gene_source "ensembl"; gene_biotype "lncRNA"; transcript_source "ensembl"; transcript_biotype "lncRNA"; exon_id "ENSRNOE00000776414"; exon_version "1"; tag "Ensembl_canonical";
8	ENSEMBL114_rn	exon	120860396	120860616	0.00245050106362773	+	.	gene_id "ENSRNOG00000073700"; transcript_id "ENSRNOG00000073700_tx_6"; exon_id "8_120860396_120860616_+"; exonnum "1"; txlen "675";
8	sraer114_mid	exon	120877155	120877220	0.00245050106362773	+	.	gene_id "ENSRNOG00000073700"; transcript_id "ENSRNOG00000073700_tx_6"; exon_id "8_120877155_120877220_+"; exonnum "2"; txlen "675";
8	ensembl	exon	120902990	120903021	0	+	.	gene_id "ENSRNOG00000073700"; gene_version "1"; transcript_id "ENSRNOT00000169415"; transcript_version "1"; exon_number "3"; gene_source "ensembl"; gene_biotype "lncRNA"; transcript_source "ensembl"; transcript_biotype "lncRNA"; exon_id "ENSRNOE00000794596"; exon_version "1"; tag "Ensembl_canonical";
8	sraer114_ss	exon	120913967	120914354	0.00245050106362773	+	.	gene_id "ENSRNOG00000073700"; transcript_id "ENSRNOG00000073700_tx_6"; exon_id "8_120913967_120914354_+"; exonnum "3"; txlen "675";
8	sraer114_es	exon	120946683	120946725	0.0395541966027701	+	.	gene_id "sraer114_gene_18196"; transcript_id "sraer114_gene_18196_tx_10"; exon_id "8_120946683_120946725_+"; exonnum "1"; txlen "1203";
8	sraer114_es	exon	120946683	120946725	0.0395541966027701	+	.	gene_id "sraer114_gene_18196"; transcript_id "sraer114_gene_18196_tx_11"; exon_id "8_120946683_120946725_+"; exonnum "1"; txlen "1097";
8	sraer114_es	exon	120946683	120946725	0.0395541966027701	+	.	gene_id "sraer114_gene_18196"; transcript_id "sraer114_gene_18196_tx_12"; exon_id "8_120946683_120946725_+"; exonnum "1"; txlen "856";
8	sraer114_es	exon	120946683	120946725	0.029914938607137	+	.	gene_id "sraer114_gene_18196"; transcript_id "sraer114_gene_18196_tx_16"; exon_id "8_120946683_120946725_+"; exonnum "1"; txlen "1001";
8	sraer114_es	exon	120946683	120946725	0.029914938607137	+	.	gene_id "sraer114_gene_18196"; transcript_id "sraer114_gene_18196_tx_17"; exon_id "8_120946683_120946725_+"; exonnum "1"; txlen "1047";
8	sraer114_es	exon	120946683	120946725	0.0192785159912661	+	.	gene_id "sraer114_gene_18196"; transcript_id "sraer114_gene_18196_tx_19"; exon_id "8_120946683_120946725_+"; exonnum "1"; txlen "753";
8	sraer114_es	exon	120946683	120946725	0.0192785159912661	+	.	gene_id "sraer114_gene_18196"; transcript_id "sraer114_gene_18196_tx_20"; exon_id "8_120946683_120946725_+"; exonnum "1"; txlen "944";
8	sraer114_es	exon	120946683	120946725	0.0192785159912661	+	.	gene_id "sraer114_gene_18196"; transcript_id "sraer114_gene_18196_tx_21"; exon_id "8_120946683_120946725_+"; exonnum "1"; txlen "838";
8	sraer114_es	exon	120946683	120946725	0.0192785159912661	+	.	gene_id "sraer114_gene_18196"; transcript_id "sraer114_gene_18196_tx_22"; exon_id "8_120946683_120946725_+"; exonnum "1"; txlen "788";
8	sraer114_es	exon	120946683	120946725	0.0192785159912661	+	.	gene_id "sraer114_gene_18196"; transcript_id "sraer114_gene_18196_tx_23"; exon_id "8_120946683_120946725_+"; exonnum "1"; txlen "597";
8	sraer114_es	exon	120946683	120946725	0.0578355479737983	+	.	gene_id "sraer114_gene_18196"; transcript_id "sraer114_gene_18196_tx_5"; exon_id "8_120946683_120946725_+"; exonnum "1"; txlen "1157";
8	sraer114_es	exon	120946683	120946725	0.0578355479737983	+	.	gene_id "sraer114_gene_18196"; transcript_id "sraer114_gene_18196_tx_6"; exon_id "8_120946683_120946725_+"; exonnum "1"; txlen "1051";
8	sraer114_es	exon	120946683	120946725	0.0545116659063386	+	.	gene_id "sraer114_gene_18196"; transcript_id "sraer114_gene_18196_tx_7"; exon_id "8_120946683_120946725_+"; exonnum "1"; txlen "966";
8	sraer114_es	exon	120946683	120946725	0.0471991253579273	+	.	gene_id "sraer114_gene_18196"; transcript_id "sraer114_gene_18196_tx_8"; exon_id "8_120946683_120946725_+"; exonnum "1"; txlen "810";
8	sraer114_es	exon	120946683	120946725	0.0395541966027701	+	.	gene_id "sraer114_gene_18196"; transcript_id "sraer114_gene_18196_tx_9"; exon_id "8_120946683_120946725_+"; exonnum "1"; txlen "1012";
8	sraer114_mid	exon	120948798	120948882	0.0395541966027701	+	.	gene_id "sraer114_gene_18196"; transcript_id "sraer114_gene_18196_tx_10"; exon_id "8_120948798_120948882_+"; exonnum "2"; txlen "1203";
8	sraer114_mid	exon	120948798	120948882	0.0395541966027701	+	.	gene_id "sraer114_gene_18196"; transcript_id "sraer114_gene_18196_tx_11"; exon_id "8_120948798_120948882_+"; exonnum "2"; txlen "1097";
8	sraer114_mid	exon	120948798	120948882	0.0395541966027701	+	.	gene_id "sraer114_gene_18196"; transcript_id "sraer114_gene_18196_tx_12"; exon_id "8_120948798_120948882_+"; exonnum "2"; txlen "856";
8	sraer114_mid	exon	120948798	120948882	0.029914938607137	+	.	gene_id "sraer114_gene_18196"; transcript_id "sraer114_gene_18196_tx_16"; exon_id "8_120948798_120948882_+"; exonnum "2"; txlen "1001";
8	sraer114_mid	exon	120948798	120948882	0.029914938607137	+	.	gene_id "sraer114_gene_18196"; transcript_id "sraer114_gene_18196_tx_17"; exon_id "8_120948798_120948882_+"; exonnum "2"; txlen "1047";
8	sraer114_mid	exon	120948798	120948882	0.0192785159912661	+	.	gene_id "sraer114_gene_18196"; transcript_id "sraer114_gene_18196_tx_19"; exon_id "8_120948798_120948882_+"; exonnum "2"; txlen "753";
8	sraer114_mid	exon	120948798	120948882	0.0192785159912661	+	.	gene_id "sraer114_gene_18196"; transcript_id "sraer114_gene_18196_tx_20"; exon_id "8_120948798_120948882_+"; exonnum "2"; txlen "944";
8	sraer114_mid	exon	120948798	120948882	0.0192785159912661	+	.	gene_id "sraer114_gene_18196"; transcript_id "sraer114_gene_18196_tx_21"; exon_id "8_120948798_120948882_+"; exonnum "2"; txlen "838";
8	sraer114_mid	exon	120948798	120948882	0.0192785159912661	+	.	gene_id "sraer114_gene_18196"; transcript_id "sraer114_gene_18196_tx_22"; exon_id "8_120948798_120948882_+"; exonnum "2"; txlen "788";
8	sraer114_mid	exon	120948798	120948882	0.0192785159912661	+	.	gene_id "sraer114_gene_18196"; transcript_id "sraer114_gene_18196_tx_23"; exon_id "8_120948798_120948882_+"; exonnum "2"; txlen "597";
8	sraer114_mid	exon	120948798	120948882	0.0578355479737983	+	.	gene_id "sraer114_gene_18196"; transcript_id "sraer114_gene_18196_tx_5"; exon_id "8_120948798_120948882_+"; exonnum "2"; txlen "1157";
8	sraer114_mid	exon	120948798	120948882	0.0578355479737983	+	.	gene_id "sraer114_gene_18196"; transcript_id "sraer114_gene_18196_tx_6"; exon_id "8_120948798_120948882_+"; exonnum "2"; txlen "1051";
8	sraer114_mid	exon	120948798	120948882	0.0545116659063386	+	.	gene_id "sraer114_gene_18196"; transcript_id "sraer114_gene_18196_tx_7"; exon_id "8_120948798_120948882_+"; exonnum "2"; txlen "966";
8	sraer114_mid	exon	120948798	120948882	0.0471991253579273	+	.	gene_id "sraer114_gene_18196"; transcript_id "sraer114_gene_18196_tx_8"; exon_id "8_120948798_120948882_+"; exonnum "2"; txlen "810";
8	sraer114_mid	exon	120948798	120948882	0.0395541966027701	+	.	gene_id "sraer114_gene_18196"; transcript_id "sraer114_gene_18196_tx_9"; exon_id "8_120948798_120948882_+"; exonnum "2"; txlen "1012";
8	sraer114_mid	exon	120955414	120955569	0.0395541966027701	+	.	gene_id "sraer114_gene_18196"; transcript_id "sraer114_gene_18196_tx_10"; exon_id "8_120955414_120955569_+"; exonnum "3"; txlen "1203";
8	sraer114_mid	exon	120955414	120955569	0.0395541966027701	+	.	gene_id "sraer114_gene_18196"; transcript_id "sraer114_gene_18196_tx_11"; exon_id "8_120955414_120955569_+"; exonnum "3"; txlen "1097";
8	sraer114_mid	exon	120955414	120955569	0.0192785159912661	+	.	gene_id "sraer114_gene_18196"; transcript_id "sraer114_gene_18196_tx_19"; exon_id "8_120955414_120955569_+"; exonnum "3"; txlen "753";
8	sraer114_mid	exon	120955414	120955569	0.0192785159912661	+	.	gene_id "sraer114_gene_18196"; transcript_id "sraer114_gene_18196_tx_20"; exon_id "8_120955414_120955569_+"; exonnum "3"; txlen "944";
8	sraer114_mid	exon	120955414	120955569	0.0192785159912661	+	.	gene_id "sraer114_gene_18196"; transcript_id "sraer114_gene_18196_tx_21"; exon_id "8_120955414_120955569_+"; exonnum "3"; txlen "838";
8	sraer114_mid	exon	120955414	120955569	0.0578355479737983	+	.	gene_id "sraer114_gene_18196"; transcript_id "sraer114_gene_18196_tx_5"; exon_id "8_120955414_120955569_+"; exonnum "3"; txlen "1157";
8	sraer114_mid	exon	120955414	120955569	0.0578355479737983	+	.	gene_id "sraer114_gene_18196"; transcript_id "sraer114_gene_18196_tx_6"; exon_id "8_120955414_120955569_+"; exonnum "3"; txlen "1051";
8	sraer114_mid	exon	120955414	120955569	0.0545116659063386	+	.	gene_id "sraer114_gene_18196"; transcript_id "sraer114_gene_18196_tx_7"; exon_id "8_120955414_120955569_+"; exonnum "3"; txlen "966";
8	sraer114_mid	exon	120955414	120955569	0.0395541966027701	+	.	gene_id "sraer114_gene_18196"; transcript_id "sraer114_gene_18196_tx_9"; exon_id "8_120955414_120955569_+"; exonnum "3"; txlen "1012";
8	sraer114_mid	exon	120957312	120957502	0.0395541966027701	+	.	gene_id "sraer114_gene_18196"; transcript_id "sraer114_gene_18196_tx_10"; exon_id "8_120957312_120957502_+"; exonnum "4"; txlen "1203";
8	sraer114_mid	exon	120957312	120957502	0.029914938607137	+	.	gene_id "sraer114_gene_18196"; transcript_id "sraer114_gene_18196_tx_16"; exon_id "8_120957312_120957502_+"; exonnum "3"; txlen "1001";
8	sraer114_mid	exon	120957312	120957502	0.029914938607137	+	.	gene_id "sraer114_gene_18196"; transcript_id "sraer114_gene_18196_tx_17"; exon_id "8_120957312_120957502_+"; exonnum "3"; txlen "1047";
8	sraer114_mid	exon	120957312	120957502	0.0192785159912661	+	.	gene_id "sraer114_gene_18196"; transcript_id "sraer114_gene_18196_tx_20"; exon_id "8_120957312_120957502_+"; exonnum "4"; txlen "944";
8	sraer114_mid	exon	120957312	120957502	0.0192785159912661	+	.	gene_id "sraer114_gene_18196"; transcript_id "sraer114_gene_18196_tx_22"; exon_id "8_120957312_120957502_+"; exonnum "3"; txlen "788";
8	sraer114_mid	exon	120957312	120957502	0.0578355479737983	+	.	gene_id "sraer114_gene_18196"; transcript_id "sraer114_gene_18196_tx_5"; exon_id "8_120957312_120957502_+"; exonnum "4"; txlen "1157";
8	sraer114_mid	exon	120957418	120957502	0.0395541966027701	+	.	gene_id "sraer114_gene_18196"; transcript_id "sraer114_gene_18196_tx_11"; exon_id "8_120957418_120957502_+"; exonnum "4"; txlen "1097";
8	sraer114_mid	exon	120957418	120957502	0.0192785159912661	+	.	gene_id "sraer114_gene_18196"; transcript_id "sraer114_gene_18196_tx_21"; exon_id "8_120957418_120957502_+"; exonnum "4"; txlen "838";
8	sraer114_mid	exon	120957418	120957502	0.0578355479737983	+	.	gene_id "sraer114_gene_18196"; transcript_id "sraer114_gene_18196_tx_6"; exon_id "8_120957418_120957502_+"; exonnum "4"; txlen "1051";
8	sraer114_es	exon	120959054	120959329	0.0392218083960241	+	.	gene_id "sraer114_gene_18196"; transcript_id "sraer114_gene_18196_tx_13"; exon_id "8_120959054_120959329_+"; exonnum "1"; txlen "958";
8	sraer114_es	exon	120959054	120959329	0.0392218083960241	+	.	gene_id "sraer114_gene_18196"; transcript_id "sraer114_gene_18196_tx_14"; exon_id "8_120959054_120959329_+"; exonnum "1"; txlen "1004";
8	sraer114_es	exon	120959054	120959329	0.0192785159912661	+	.	gene_id "sraer114_gene_18196"; transcript_id "sraer114_gene_18196_tx_24"; exon_id "8_120959054_120959329_+"; exonnum "1"; txlen "745";
8	sraer114_mid	exon	120962123	120962280	0.0395541966027701	+	.	gene_id "sraer114_gene_18196"; transcript_id "sraer114_gene_18196_tx_10"; exon_id "8_120962123_120962280_+"; exonnum "5"; txlen "1203";
8	sraer114_mid	exon	120962123	120962280	0.0395541966027701	+	.	gene_id "sraer114_gene_18196"; transcript_id "sraer114_gene_18196_tx_11"; exon_id "8_120962123_120962280_+"; exonnum "5"; txlen "1097";
8	sraer114_mid	exon	120962123	120962280	0.0395541966027701	+	.	gene_id "sraer114_gene_18196"; transcript_id "sraer114_gene_18196_tx_12"; exon_id "8_120962123_120962280_+"; exonnum "3"; txlen "856";
8	sraer114_mid	exon	120962123	120962280	0.0392218083960241	+	.	gene_id "sraer114_gene_18196"; transcript_id "sraer114_gene_18196_tx_13"; exon_id "8_120962123_120962280_+"; exonnum "2"; txlen "958";
8	sraer114_mid	exon	120962123	120962280	0.0392218083960241	+	.	gene_id "sraer114_gene_18196"; transcript_id "sraer114_gene_18196_tx_14"; exon_id "8_120962123_120962280_+"; exonnum "2"; txlen "1004";
8	sraer114_mid	exon	120962123	120962280	0.029914938607137	+	.	gene_id "sraer114_gene_18196"; transcript_id "sraer114_gene_18196_tx_16"; exon_id "8_120962123_120962280_+"; exonnum "4"; txlen "1001";
8	sraer114_mid	exon	120962123	120962280	0.029914938607137	+	.	gene_id "sraer114_gene_18196"; transcript_id "sraer114_gene_18196_tx_17"; exon_id "8_120962123_120962280_+"; exonnum "4"; txlen "1047";
8	sraer114_mid	exon	120962123	120962280	0.0192785159912661	+	.	gene_id "sraer114_gene_18196"; transcript_id "sraer114_gene_18196_tx_19"; exon_id "8_120962123_120962280_+"; exonnum "4"; txlen "753";
8	sraer114_mid	exon	120962123	120962280	0.0192785159912661	+	.	gene_id "sraer114_gene_18196"; transcript_id "sraer114_gene_18196_tx_20"; exon_id "8_120962123_120962280_+"; exonnum "5"; txlen "944";
8	sraer114_mid	exon	120962123	120962280	0.0192785159912661	+	.	gene_id "sraer114_gene_18196"; transcript_id "sraer114_gene_18196_tx_21"; exon_id "8_120962123_120962280_+"; exonnum "5"; txlen "838";
8	sraer114_mid	exon	120962123	120962280	0.0192785159912661	+	.	gene_id "sraer114_gene_18196"; transcript_id "sraer114_gene_18196_tx_22"; exon_id "8_120962123_120962280_+"; exonnum "4"; txlen "788";
8	sraer114_mid	exon	120962123	120962280	0.0192785159912661	+	.	gene_id "sraer114_gene_18196"; transcript_id "sraer114_gene_18196_tx_23"; exon_id "8_120962123_120962280_+"; exonnum "3"; txlen "597";
8	sraer114_mid	exon	120962123	120962280	0.0192785159912661	+	.	gene_id "sraer114_gene_18196"; transcript_id "sraer114_gene_18196_tx_24"; exon_id "8_120962123_120962280_+"; exonnum "2"; txlen "745";
8	sraer114_mid	exon	120962123	120962280	0.0578355479737983	+	.	gene_id "sraer114_gene_18196"; transcript_id "sraer114_gene_18196_tx_5"; exon_id "8_120962123_120962280_+"; exonnum "5"; txlen "1157";
8	sraer114_mid	exon	120962123	120962280	0.0578355479737983	+	.	gene_id "sraer114_gene_18196"; transcript_id "sraer114_gene_18196_tx_6"; exon_id "8_120962123_120962280_+"; exonnum "5"; txlen "1051";
8	sraer114_mid	exon	120962123	120962280	0.0545116659063386	+	.	gene_id "sraer114_gene_18196"; transcript_id "sraer114_gene_18196_tx_7"; exon_id "8_120962123_120962280_+"; exonnum "4"; txlen "966";
8	sraer114_mid	exon	120962123	120962280	0.0471991253579273	+	.	gene_id "sraer114_gene_18196"; transcript_id "sraer114_gene_18196_tx_8"; exon_id "8_120962123_120962280_+"; exonnum "3"; txlen "810";
8	sraer114_mid	exon	120962123	120962280	0.0395541966027701	+	.	gene_id "sraer114_gene_18196"; transcript_id "sraer114_gene_18196_tx_9"; exon_id "8_120962123_120962280_+"; exonnum "4"; txlen "1012";
8	sraer114_mid	exon	120962575	120962715	0.0395541966027701	+	.	gene_id "sraer114_gene_18196"; transcript_id "sraer114_gene_18196_tx_10"; exon_id "8_120962575_120962715_+"; exonnum "6"; txlen "1203";
8	sraer114_mid	exon	120962575	120962715	0.0395541966027701	+	.	gene_id "sraer114_gene_18196"; transcript_id "sraer114_gene_18196_tx_11"; exon_id "8_120962575_120962715_+"; exonnum "6"; txlen "1097";
8	sraer114_mid	exon	120962575	120962715	0.0395541966027701	+	.	gene_id "sraer114_gene_18196"; transcript_id "sraer114_gene_18196_tx_12"; exon_id "8_120962575_120962715_+"; exonnum "4"; txlen "856";
8	sraer114_mid	exon	120962575	120962715	0.0392218083960241	+	.	gene_id "sraer114_gene_18196"; transcript_id "sraer114_gene_18196_tx_13"; exon_id "8_120962575_120962715_+"; exonnum "3"; txlen "958";
8	sraer114_mid	exon	120962575	120962715	0.0392218083960241	+	.	gene_id "sraer114_gene_18196"; transcript_id "sraer114_gene_18196_tx_14"; exon_id "8_120962575_120962715_+"; exonnum "3"; txlen "1004";
8	sraer114_mid	exon	120962575	120962715	0.029914938607137	+	.	gene_id "sraer114_gene_18196"; transcript_id "sraer114_gene_18196_tx_16"; exon_id "8_120962575_120962715_+"; exonnum "5"; txlen "1001";
8	sraer114_mid	exon	120962575	120962715	0.029914938607137	+	.	gene_id "sraer114_gene_18196"; transcript_id "sraer114_gene_18196_tx_17"; exon_id "8_120962575_120962715_+"; exonnum "5"; txlen "1047";
8	sraer114_mid	exon	120962575	120962715	0.0192785159912661	+	.	gene_id "sraer114_gene_18196"; transcript_id "sraer114_gene_18196_tx_19"; exon_id "8_120962575_120962715_+"; exonnum "5"; txlen "753";
8	sraer114_mid	exon	120962575	120962715	0.0192785159912661	+	.	gene_id "sraer114_gene_18196"; transcript_id "sraer114_gene_18196_tx_20"; exon_id "8_120962575_120962715_+"; exonnum "6"; txlen "944";
8	sraer114_mid	exon	120962575	120962715	0.0192785159912661	+	.	gene_id "sraer114_gene_18196"; transcript_id "sraer114_gene_18196_tx_21"; exon_id "8_120962575_120962715_+"; exonnum "6"; txlen "838";
8	sraer114_mid	exon	120962575	120962715	0.0192785159912661	+	.	gene_id "sraer114_gene_18196"; transcript_id "sraer114_gene_18196_tx_22"; exon_id "8_120962575_120962715_+"; exonnum "5"; txlen "788";
8	sraer114_mid	exon	120962575	120962715	0.0192785159912661	+	.	gene_id "sraer114_gene_18196"; transcript_id "sraer114_gene_18196_tx_23"; exon_id "8_120962575_120962715_+"; exonnum "4"; txlen "597";
8	sraer114_mid	exon	120962575	120962715	0.0192785159912661	+	.	gene_id "sraer114_gene_18196"; transcript_id "sraer114_gene_18196_tx_24"; exon_id "8_120962575_120962715_+"; exonnum "3"; txlen "745";
8	sraer114_mid	exon	120962575	120962715	0.0578355479737983	+	.	gene_id "sraer114_gene_18196"; transcript_id "sraer114_gene_18196_tx_5"; exon_id "8_120962575_120962715_+"; exonnum "6"; txlen "1157";
8	sraer114_mid	exon	120962575	120962715	0.0578355479737983	+	.	gene_id "sraer114_gene_18196"; transcript_id "sraer114_gene_18196_tx_6"; exon_id "8_120962575_120962715_+"; exonnum "6"; txlen "1051";
8	sraer114_mid	exon	120962575	120962715	0.0545116659063386	+	.	gene_id "sraer114_gene_18196"; transcript_id "sraer114_gene_18196_tx_7"; exon_id "8_120962575_120962715_+"; exonnum "5"; txlen "966";
8	sraer114_mid	exon	120962575	120962715	0.0471991253579273	+	.	gene_id "sraer114_gene_18196"; transcript_id "sraer114_gene_18196_tx_8"; exon_id "8_120962575_120962715_+"; exonnum "4"; txlen "810";
8	sraer114_mid	exon	120962575	120962715	0.0395541966027701	+	.	gene_id "sraer114_gene_18196"; transcript_id "sraer114_gene_18196_tx_9"; exon_id "8_120962575_120962715_+"; exonnum "5"; txlen "1012";
8	sraer114_es	exon	120964252	120964467	0.243316968618544	+	.	gene_id "sraer114_gene_18196"; transcript_id "sraer114_gene_18196_tx_1"; exon_id "8_120964252_120964467_+"; exonnum "1"; txlen "804";
8	sraer114_es	exon	120964252	120964467	0.14380980203015	+	.	gene_id "sraer114_gene_18196"; transcript_id "sraer114_gene_18196_tx_2"; exon_id "8_120964252_120964467_+"; exonnum "1"; txlen "599";
8	sraer114_es	exon	120964252	120964467	0.0181197901095492	+	.	gene_id "sraer114_gene_18196"; transcript_id "sraer114_gene_18196_tx_25"; exon_id "8_120964252_120964467_+"; exonnum "1"; txlen "850";
8	sraer114_mid	exon	120964864	120965068	0.243316968618544	+	.	gene_id "sraer114_gene_18196"; transcript_id "sraer114_gene_18196_tx_1"; exon_id "8_120964864_120965068_+"; exonnum "2"; txlen "804";
8	sraer114_mid	exon	120964864	120965068	0.0181197901095492	+	.	gene_id "sraer114_gene_18196"; transcript_id "sraer114_gene_18196_tx_25"; exon_id "8_120964864_120965068_+"; exonnum "2"; txlen "850";
8	sraer114_mid	exon	120965787	120965832	0.0395541966027701	+	.	gene_id "sraer114_gene_18196"; transcript_id "sraer114_gene_18196_tx_10"; exon_id "8_120965787_120965832_+"; exonnum "7"; txlen "1203";
8	sraer114_mid	exon	120965787	120965832	0.0395541966027701	+	.	gene_id "sraer114_gene_18196"; transcript_id "sraer114_gene_18196_tx_11"; exon_id "8_120965787_120965832_+"; exonnum "7"; txlen "1097";
8	sraer114_mid	exon	120965787	120965832	0.0395541966027701	+	.	gene_id "sraer114_gene_18196"; transcript_id "sraer114_gene_18196_tx_12"; exon_id "8_120965787_120965832_+"; exonnum "5"; txlen "856";
8	sraer114_mid	exon	120965787	120965832	0.0392218083960241	+	.	gene_id "sraer114_gene_18196"; transcript_id "sraer114_gene_18196_tx_14"; exon_id "8_120965787_120965832_+"; exonnum "4"; txlen "1004";
8	sraer114_mid	exon	120965787	120965832	0.029914938607137	+	.	gene_id "sraer114_gene_18196"; transcript_id "sraer114_gene_18196_tx_17"; exon_id "8_120965787_120965832_+"; exonnum "6"; txlen "1047";
8	sraer114_mid	exon	120965787	120965832	0.0181197901095492	+	.	gene_id "sraer114_gene_18196"; transcript_id "sraer114_gene_18196_tx_25"; exon_id "8_120965787_120965832_+"; exonnum "3"; txlen "850";
8	sraer114_mid	exon	120965787	120965832	0.0395541966027701	+	.	gene_id "sraer114_gene_18196"; transcript_id "sraer114_gene_18196_tx_9"; exon_id "8_120965787_120965832_+"; exonnum "6"; txlen "1012";
8	sraer114_mid	exon	120967160	120967372	0.243316968618544	+	.	gene_id "sraer114_gene_18196"; transcript_id "sraer114_gene_18196_tx_1"; exon_id "8_120967160_120967372_+"; exonnum "3"; txlen "804";
8	sraer114_mid	exon	120967160	120967372	0.0395541966027701	+	.	gene_id "sraer114_gene_18196"; transcript_id "sraer114_gene_18196_tx_10"; exon_id "8_120967160_120967372_+"; exonnum "8"; txlen "1203";
8	sraer114_mid	exon	120967160	120967372	0.0395541966027701	+	.	gene_id "sraer114_gene_18196"; transcript_id "sraer114_gene_18196_tx_11"; exon_id "8_120967160_120967372_+"; exonnum "8"; txlen "1097";
8	sraer114_mid	exon	120967160	120967372	0.0395541966027701	+	.	gene_id "sraer114_gene_18196"; transcript_id "sraer114_gene_18196_tx_12"; exon_id "8_120967160_120967372_+"; exonnum "6"; txlen "856";
8	sraer114_mid	exon	120967160	120967372	0.0392218083960241	+	.	gene_id "sraer114_gene_18196"; transcript_id "sraer114_gene_18196_tx_13"; exon_id "8_120967160_120967372_+"; exonnum "4"; txlen "958";
8	sraer114_mid	exon	120967160	120967372	0.0392218083960241	+	.	gene_id "sraer114_gene_18196"; transcript_id "sraer114_gene_18196_tx_14"; exon_id "8_120967160_120967372_+"; exonnum "5"; txlen "1004";
8	sraer114_mid	exon	120967160	120967372	0.029914938607137	+	.	gene_id "sraer114_gene_18196"; transcript_id "sraer114_gene_18196_tx_16"; exon_id "8_120967160_120967372_+"; exonnum "6"; txlen "1001";
8	sraer114_mid	exon	120967160	120967372	0.029914938607137	+	.	gene_id "sraer114_gene_18196"; transcript_id "sraer114_gene_18196_tx_17"; exon_id "8_120967160_120967372_+"; exonnum "7"; txlen "1047";
8	sraer114_mid	exon	120967160	120967372	0.14380980203015	+	.	gene_id "sraer114_gene_18196"; transcript_id "sraer114_gene_18196_tx_2"; exon_id "8_120967160_120967372_+"; exonnum "2"; txlen "599";
8	sraer114_mid	exon	120967160	120967372	0.0181197901095492	+	.	gene_id "sraer114_gene_18196"; transcript_id "sraer114_gene_18196_tx_25"; exon_id "8_120967160_120967372_+"; exonnum "4"; txlen "850";
8	sraer114_mid	exon	120967160	120967372	0.0578355479737983	+	.	gene_id "sraer114_gene_18196"; transcript_id "sraer114_gene_18196_tx_5"; exon_id "8_120967160_120967372_+"; exonnum "7"; txlen "1157";
8	sraer114_mid	exon	120967160	120967372	0.0578355479737983	+	.	gene_id "sraer114_gene_18196"; transcript_id "sraer114_gene_18196_tx_6"; exon_id "8_120967160_120967372_+"; exonnum "7"; txlen "1051";
8	sraer114_mid	exon	120967160	120967372	0.0545116659063386	+	.	gene_id "sraer114_gene_18196"; transcript_id "sraer114_gene_18196_tx_7"; exon_id "8_120967160_120967372_+"; exonnum "6"; txlen "966";
8	sraer114_mid	exon	120967160	120967372	0.0471991253579273	+	.	gene_id "sraer114_gene_18196"; transcript_id "sraer114_gene_18196_tx_8"; exon_id "8_120967160_120967372_+"; exonnum "5"; txlen "810";
8	sraer114_mid	exon	120967160	120967372	0.0395541966027701	+	.	gene_id "sraer114_gene_18196"; transcript_id "sraer114_gene_18196_tx_9"; exon_id "8_120967160_120967372_+"; exonnum "7"; txlen "1012";
8	sraer114_ss	exon	120967858	120968027	0.243316968618544	+	.	gene_id "sraer114_gene_18196"; transcript_id "sraer114_gene_18196_tx_1"; exon_id "8_120967858_120968027_+"; exonnum "4"; txlen "804";
8	sraer114_ss	exon	120967858	120968027	0.0395541966027701	+	.	gene_id "sraer114_gene_18196"; transcript_id "sraer114_gene_18196_tx_10"; exon_id "8_120967858_120968027_+"; exonnum "9"; txlen "1203";
8	sraer114_ss	exon	120967858	120968027	0.0395541966027701	+	.	gene_id "sraer114_gene_18196"; transcript_id "sraer114_gene_18196_tx_11"; exon_id "8_120967858_120968027_+"; exonnum "9"; txlen "1097";
8	sraer114_ss	exon	120967858	120968027	0.0395541966027701	+	.	gene_id "sraer114_gene_18196"; transcript_id "sraer114_gene_18196_tx_12"; exon_id "8_120967858_120968027_+"; exonnum "7"; txlen "856";
8	sraer114_ss	exon	120967858	120968027	0.0392218083960241	+	.	gene_id "sraer114_gene_18196"; transcript_id "sraer114_gene_18196_tx_13"; exon_id "8_120967858_120968027_+"; exonnum "5"; txlen "958";
8	sraer114_ss	exon	120967858	120968027	0.0392218083960241	+	.	gene_id "sraer114_gene_18196"; transcript_id "sraer114_gene_18196_tx_14"; exon_id "8_120967858_120968027_+"; exonnum "6"; txlen "1004";
8	sraer114_ss	exon	120967858	120968027	0.029914938607137	+	.	gene_id "sraer114_gene_18196"; transcript_id "sraer114_gene_18196_tx_16"; exon_id "8_120967858_120968027_+"; exonnum "7"; txlen "1001";
8	sraer114_ss	exon	120967858	120968027	0.029914938607137	+	.	gene_id "sraer114_gene_18196"; transcript_id "sraer114_gene_18196_tx_17"; exon_id "8_120967858_120968027_+"; exonnum "8"; txlen "1047";
8	sraer114_ss	exon	120967858	120968027	0.0192785159912661	+	.	gene_id "sraer114_gene_18196"; transcript_id "sraer114_gene_18196_tx_19"; exon_id "8_120967858_120968027_+"; exonnum "6"; txlen "753";
8	sraer114_ss	exon	120967858	120968027	0.14380980203015	+	.	gene_id "sraer114_gene_18196"; transcript_id "sraer114_gene_18196_tx_2"; exon_id "8_120967858_120968027_+"; exonnum "3"; txlen "599";
8	sraer114_ss	exon	120967858	120968027	0.0192785159912661	+	.	gene_id "sraer114_gene_18196"; transcript_id "sraer114_gene_18196_tx_20"; exon_id "8_120967858_120968027_+"; exonnum "7"; txlen "944";
8	sraer114_ss	exon	120967858	120968027	0.0192785159912661	+	.	gene_id "sraer114_gene_18196"; transcript_id "sraer114_gene_18196_tx_21"; exon_id "8_120967858_120968027_+"; exonnum "7"; txlen "838";
8	sraer114_ss	exon	120967858	120968027	0.0192785159912661	+	.	gene_id "sraer114_gene_18196"; transcript_id "sraer114_gene_18196_tx_22"; exon_id "8_120967858_120968027_+"; exonnum "6"; txlen "788";
8	sraer114_ss	exon	120967858	120968027	0.0192785159912661	+	.	gene_id "sraer114_gene_18196"; transcript_id "sraer114_gene_18196_tx_23"; exon_id "8_120967858_120968027_+"; exonnum "5"; txlen "597";
8	sraer114_ss	exon	120967858	120968027	0.0192785159912661	+	.	gene_id "sraer114_gene_18196"; transcript_id "sraer114_gene_18196_tx_24"; exon_id "8_120967858_120968027_+"; exonnum "4"; txlen "745";
8	sraer114_ss	exon	120967858	120968027	0.0181197901095492	+	.	gene_id "sraer114_gene_18196"; transcript_id "sraer114_gene_18196_tx_25"; exon_id "8_120967858_120968027_+"; exonnum "5"; txlen "850";
8	sraer114_ss	exon	120967858	120968027	0.0578355479737983	+	.	gene_id "sraer114_gene_18196"; transcript_id "sraer114_gene_18196_tx_5"; exon_id "8_120967858_120968027_+"; exonnum "8"; txlen "1157";
8	sraer114_ss	exon	120967858	120968027	0.0578355479737983	+	.	gene_id "sraer114_gene_18196"; transcript_id "sraer114_gene_18196_tx_6"; exon_id "8_120967858_120968027_+"; exonnum "8"; txlen "1051";
8	sraer114_ss	exon	120967858	120968027	0.0545116659063386	+	.	gene_id "sraer114_gene_18196"; transcript_id "sraer114_gene_18196_tx_7"; exon_id "8_120967858_120968027_+"; exonnum "7"; txlen "966";
8	sraer114_ss	exon	120967858	120968027	0.0471991253579273	+	.	gene_id "sraer114_gene_18196"; transcript_id "sraer114_gene_18196_tx_8"; exon_id "8_120967858_120968027_+"; exonnum "6"; txlen "810";
8	sraer114_ss	exon	120967858	120968027	0.0395541966027701	+	.	gene_id "sraer114_gene_18196"; transcript_id "sraer114_gene_18196_tx_9"; exon_id "8_120967858_120968027_+"; exonnum "8"; txlen "1012";
8	sraer114_es	exon	120998058	120998317	0.115778261781184	+	.	gene_id "sraer114_gene_25136"; transcript_id "sraer114_gene_25136_tx_1"; exon_id "8_120998058_120998317_+"; exonnum "1"; txlen "590";
8	sraer114_ss	exon	121001986	121002315	0.115778261781184	+	.	gene_id "sraer114_gene_25136"; transcript_id "sraer114_gene_25136_tx_1"; exon_id "8_121001986_121002315_+"; exonnum "2"; txlen "590";
8	ensembl	exon	121072226	121076266	0	+	.	gene_id "ENSRNOG00000082668"; gene_version "1"; transcript_id "ENSRNOT00000163414"; transcript_version "1"; exon_number "1"; gene_source "ensembl"; gene_biotype "lncRNA"; transcript_source "ensembl"; transcript_biotype "lncRNA"; exon_id "ENSRNOE00000685917"; exon_version "1";
8	ensembl	exon	121072226	121077782	0	+	.	gene_id "ENSRNOG00000082668"; gene_version "1"; transcript_id "ENSRNOT00000166486"; transcript_version "1"; exon_number "1"; gene_source "ensembl"; gene_biotype "lncRNA"; transcript_source "ensembl"; transcript_biotype "lncRNA"; exon_id "ENSRNOE00000768306"; exon_version "1"; tag "Ensembl_canonical";
8	ensembl	gene	121072226	121078673	0	+	.	gene_id "ENSRNOG00000082668"; gene_version "1"; gene_source "ensembl"; gene_biotype "lncRNA";
8	ensembl	transcript	121072226	121078673	0	+	.	gene_id "ENSRNOG00000082668"; gene_version "1"; transcript_id "ENSRNOT00000166486"; transcript_version "1"; gene_source "ensembl"; gene_biotype "lncRNA"; transcript_source "ensembl"; transcript_biotype "lncRNA"; tag "Ensembl_canonical";
8	ensembl	transcript	121072226	121078673	0	+	.	gene_id "ENSRNOG00000082668"; gene_version "1"; transcript_id "ENSRNOT00000163414"; transcript_version "1"; gene_source "ensembl"; gene_biotype "lncRNA"; transcript_source "ensembl"; transcript_biotype "lncRNA";
8	ensembl	exon	121072266	121073437	0	+	.	gene_id "ENSRNOG00000082668"; gene_version "1"; transcript_id "ENSRNOT00000156210"; transcript_version "1"; exon_number "1"; gene_source "ensembl"; gene_biotype "lncRNA"; transcript_source "ensembl"; transcript_biotype "lncRNA"; exon_id "ENSRNOE00000787692"; exon_version "1";
8	ensembl	transcript	121072266	121074603	0	+	.	gene_id "ENSRNOG00000082668"; gene_version "1"; transcript_id "ENSRNOT00000156210"; transcript_version "1"; gene_source "ensembl"; gene_biotype "lncRNA"; transcript_source "ensembl"; transcript_biotype "lncRNA";
8	ensembl	exon	121074322	121074603	0	+	.	gene_id "ENSRNOG00000082668"; gene_version "1"; transcript_id "ENSRNOT00000156210"; transcript_version "1"; exon_number "2"; gene_source "ensembl"; gene_biotype "lncRNA"; transcript_source "ensembl"; transcript_biotype "lncRNA"; exon_id "ENSRNOE00000761314"; exon_version "1";
8	ensembl	exon	121074477	121076266	0	+	.	gene_id "ENSRNOG00000082668"; gene_version "1"; transcript_id "ENSRNOT00000172541"; transcript_version "1"; exon_number "1"; gene_source "ensembl"; gene_biotype "lncRNA"; transcript_source "ensembl"; transcript_biotype "lncRNA"; exon_id "ENSRNOE00000731082"; exon_version "1";
8	ensembl	transcript	121074477	121077885	0	+	.	gene_id "ENSRNOG00000082668"; gene_version "1"; transcript_id "ENSRNOT00000172541"; transcript_version "1"; gene_source "ensembl"; gene_biotype "lncRNA"; transcript_source "ensembl"; transcript_biotype "lncRNA";
8	ensembl	exon	121076739	121077594	0	+	.	gene_id "ENSRNOG00000082668"; gene_version "1"; transcript_id "ENSRNOT00000172541"; transcript_version "1"; exon_number "2"; gene_source "ensembl"; gene_biotype "lncRNA"; transcript_source "ensembl"; transcript_biotype "lncRNA"; exon_id "ENSRNOE00000735916"; exon_version "1";
8	ensembl	exon	121076739	121077782	0	+	.	gene_id "ENSRNOG00000082668"; gene_version "1"; transcript_id "ENSRNOT00000163414"; transcript_version "1"; exon_number "2"; gene_source "ensembl"; gene_biotype "lncRNA"; transcript_source "ensembl"; transcript_biotype "lncRNA"; exon_id "ENSRNOE00000687789"; exon_version "1";
8	ensembl	exon	121077716	121077885	0	+	.	gene_id "ENSRNOG00000082668"; gene_version "1"; transcript_id "ENSRNOT00000172541"; transcript_version "1"; exon_number "3"; gene_source "ensembl"; gene_biotype "lncRNA"; transcript_source "ensembl"; transcript_biotype "lncRNA"; exon_id "ENSRNOE00000787552"; exon_version "1";
8	ensembl	exon	121078459	121078673	0	+	.	gene_id "ENSRNOG00000082668"; gene_version "1"; transcript_id "ENSRNOT00000166486"; transcript_version "1"; exon_number "2"; gene_source "ensembl"; gene_biotype "lncRNA"; transcript_source "ensembl"; transcript_biotype "lncRNA"; exon_id "ENSRNOE00000817326"; exon_version "1"; tag "Ensembl_canonical";
8	ensembl	exon	121078459	121078673	0	+	.	gene_id "ENSRNOG00000082668"; gene_version "1"; transcript_id "ENSRNOT00000163414"; transcript_version "1"; exon_number "3"; gene_source "ensembl"; gene_biotype "lncRNA"; transcript_source "ensembl"; transcript_biotype "lncRNA"; exon_id "ENSRNOE00000817326"; exon_version "1";
8	ensembl	exon	121080584	121080750	0	+	.	gene_id "ENSRNOG00000089179"; gene_version "1"; transcript_id "ENSRNOT00000156695"; transcript_version "1"; exon_number "1"; gene_source "ensembl"; gene_biotype "lncRNA"; transcript_source "ensembl"; transcript_biotype "lncRNA"; exon_id "ENSRNOE00000777980"; exon_version "1"; tag "Ensembl_canonical";
8	ensembl	gene	121080584	121091815	0	+	.	gene_id "ENSRNOG00000089179"; gene_version "1"; gene_source "ensembl"; gene_biotype "lncRNA";
8	ensembl	transcript	121080584	121091815	0	+	.	gene_id "ENSRNOG00000089179"; gene_version "1"; transcript_id "ENSRNOT00000156695"; transcript_version "1"; gene_source "ensembl"; gene_biotype "lncRNA"; transcript_source "ensembl"; transcript_biotype "lncRNA"; tag "Ensembl_canonical";
8	ensembl	exon	121089107	121089400	0	+	.	gene_id "ENSRNOG00000089179"; gene_version "1"; transcript_id "ENSRNOT00000156695"; transcript_version "1"; exon_number "2"; gene_source "ensembl"; gene_biotype "lncRNA"; transcript_source "ensembl"; transcript_biotype "lncRNA"; exon_id "ENSRNOE00000678717"; exon_version "1"; tag "Ensembl_canonical";
8	ensembl	exon	121091657	121091815	0	+	.	gene_id "ENSRNOG00000089179"; gene_version "1"; transcript_id "ENSRNOT00000156695"; transcript_version "1"; exon_number "3"; gene_source "ensembl"; gene_biotype "lncRNA"; transcript_source "ensembl"; transcript_biotype "lncRNA"; exon_id "ENSRNOE00000708314"; exon_version "1"; tag "Ensembl_canonical";
8	ensembl	exon	121098224	121098399	0	+	.	gene_id "ENSRNOG00000085729"; gene_version "1"; transcript_id "ENSRNOT00000173879"; transcript_version "1"; exon_number "1"; gene_source "ensembl"; gene_biotype "lncRNA"; transcript_source "ensembl"; transcript_biotype "lncRNA"; exon_id "ENSRNOE00000706374"; exon_version "1";
8	ensembl	exon	121098224	121098399	0	+	.	gene_id "ENSRNOG00000085729"; gene_version "1"; transcript_id "ENSRNOT00000154671"; transcript_version "1"; exon_number "1"; gene_source "ensembl"; gene_biotype "lncRNA"; transcript_source "ensembl"; transcript_biotype "lncRNA"; exon_id "ENSRNOE00000706374"; exon_version "1";
8	ensembl	exon	121098224	121098399	0	+	.	gene_id "ENSRNOG00000085729"; gene_version "1"; transcript_id "ENSRNOT00000150292"; transcript_version "1"; exon_number "1"; gene_source "ensembl"; gene_biotype "lncRNA"; transcript_source "ensembl"; transcript_biotype "lncRNA"; exon_id "ENSRNOE00000706374"; exon_version "1";
8	ensembl	transcript	121098224	121126869	0	+	.	gene_id "ENSRNOG00000085729"; gene_version "1"; transcript_id "ENSRNOT00000150292"; transcript_version "1"; gene_source "ensembl"; gene_biotype "lncRNA"; transcript_source "ensembl"; transcript_biotype "lncRNA";
8	ensembl	transcript	121098224	121156437	0	+	.	gene_id "ENSRNOG00000085729"; gene_version "1"; transcript_id "ENSRNOT00000154671"; transcript_version "1"; gene_source "ensembl"; gene_biotype "lncRNA"; transcript_source "ensembl"; transcript_biotype "lncRNA";
8	ensembl	gene	121098224	121159166	0	+	.	gene_id "ENSRNOG00000085729"; gene_version "1"; gene_source "ensembl"; gene_biotype "lncRNA";
8	ensembl	transcript	121098224	121159166	0	+	.	gene_id "ENSRNOG00000085729"; gene_version "1"; transcript_id "ENSRNOT00000173879"; transcript_version "1"; gene_source "ensembl"; gene_biotype "lncRNA"; transcript_source "ensembl"; transcript_biotype "lncRNA";
8	ensembl	exon	121098226	121098399	0	+	.	gene_id "ENSRNOG00000085729"; gene_version "1"; transcript_id "ENSRNOT00000139849"; transcript_version "1"; exon_number "1"; gene_source "ensembl"; gene_biotype "lncRNA"; transcript_source "ensembl"; transcript_biotype "lncRNA"; exon_id "ENSRNOE00000782969"; exon_version "1";
8	ensembl	transcript	121098226	121159166	0	+	.	gene_id "ENSRNOG00000085729"; gene_version "1"; transcript_id "ENSRNOT00000139849"; transcript_version "1"; gene_source "ensembl"; gene_biotype "lncRNA"; transcript_source "ensembl"; transcript_biotype "lncRNA";
8	ensembl	exon	121098228	121098399	0	+	.	gene_id "ENSRNOG00000085729"; gene_version "1"; transcript_id "ENSRNOT00000145409"; transcript_version "1"; exon_number "1"; gene_source "ensembl"; gene_biotype "lncRNA"; transcript_source "ensembl"; transcript_biotype "lncRNA"; exon_id "ENSRNOE00000817258"; exon_version "1";
8	ensembl	transcript	121098228	121159166	0	+	.	gene_id "ENSRNOG00000085729"; gene_version "1"; transcript_id "ENSRNOT00000145409"; transcript_version "1"; gene_source "ensembl"; gene_biotype "lncRNA"; transcript_source "ensembl"; transcript_biotype "lncRNA";
8	ensembl	exon	121098232	121098399	0	+	.	gene_id "ENSRNOG00000085729"; gene_version "1"; transcript_id "ENSRNOT00000164276"; transcript_version "1"; exon_number "1"; gene_source "ensembl"; gene_biotype "lncRNA"; transcript_source "ensembl"; transcript_biotype "lncRNA"; exon_id "ENSRNOE00000747193"; exon_version "1";
8	ensembl	transcript	121098232	121127174	0	+	.	gene_id "ENSRNOG00000085729"; gene_version "1"; transcript_id "ENSRNOT00000164276"; transcript_version "1"; gene_source "ensembl"; gene_biotype "lncRNA"; transcript_source "ensembl"; transcript_biotype "lncRNA";
8	ensembl	exon	121098248	121098399	0	+	.	gene_id "ENSRNOG00000085729"; gene_version "1"; transcript_id "ENSRNOT00000152138"; transcript_version "1"; exon_number "1"; gene_source "ensembl"; gene_biotype "lncRNA"; transcript_source "ensembl"; transcript_biotype "lncRNA"; exon_id "ENSRNOE00000778247"; exon_version "1";
8	ensembl	transcript	121098248	121118414	0	+	.	gene_id "ENSRNOG00000085729"; gene_version "1"; transcript_id "ENSRNOT00000152138"; transcript_version "1"; gene_source "ensembl"; gene_biotype "lncRNA"; transcript_source "ensembl"; transcript_biotype "lncRNA";
8	ensembl	exon	121098254	121098399	0	+	.	gene_id "ENSRNOG00000085729"; gene_version "1"; transcript_id "ENSRNOT00000172810"; transcript_version "1"; exon_number "1"; gene_source "ensembl"; gene_biotype "lncRNA"; transcript_source "ensembl"; transcript_biotype "lncRNA"; exon_id "ENSRNOE00000776729"; exon_version "1";
8	ensembl	transcript	121098254	121117613	0	+	.	gene_id "ENSRNOG00000085729"; gene_version "1"; transcript_id "ENSRNOT00000172810"; transcript_version "1"; gene_source "ensembl"; gene_biotype "lncRNA"; transcript_source "ensembl"; transcript_biotype "lncRNA";
8	ensembl	exon	121098259	121098399	0	+	.	gene_id "ENSRNOG00000085729"; gene_version "1"; transcript_id "ENSRNOT00000156802"; transcript_version "1"; exon_number "1"; gene_source "ensembl"; gene_biotype "lncRNA"; transcript_source "ensembl"; transcript_biotype "lncRNA"; exon_id "ENSRNOE00000723990"; exon_version "1";
8	ensembl	transcript	121098259	121102928	0	+	.	gene_id "ENSRNOG00000085729"; gene_version "1"; transcript_id "ENSRNOT00000156802"; transcript_version "1"; gene_source "ensembl"; gene_biotype "lncRNA"; transcript_source "ensembl"; transcript_biotype "lncRNA";
8	ensembl	exon	121098581	121099001	0	+	.	gene_id "ENSRNOG00000085729"; gene_version "1"; transcript_id "ENSRNOT00000134626"; transcript_version "1"; exon_number "1"; gene_source "ensembl"; gene_biotype "lncRNA"; transcript_source "ensembl"; transcript_biotype "lncRNA"; exon_id "ENSRNOE00000694114"; exon_version "1"; tag "Ensembl_canonical";
8	ensembl	transcript	121098581	121104498	0	+	.	gene_id "ENSRNOG00000085729"; gene_version "1"; transcript_id "ENSRNOT00000134626"; transcript_version "1"; gene_source "ensembl"; gene_biotype "lncRNA"; transcript_source "ensembl"; transcript_biotype "lncRNA"; tag "Ensembl_canonical";
8	ensembl	exon	121100849	121101083	0	+	.	gene_id "ENSRNOG00000085729"; gene_version "1"; transcript_id "ENSRNOT00000173879"; transcript_version "1"; exon_number "2"; gene_source "ensembl"; gene_biotype "lncRNA"; transcript_source "ensembl"; transcript_biotype "lncRNA"; exon_id "ENSRNOE00000792008"; exon_version "1";
8	ensembl	exon	121100849	121101083	0	+	.	gene_id "ENSRNOG00000085729"; gene_version "1"; transcript_id "ENSRNOT00000154671"; transcript_version "1"; exon_number "2"; gene_source "ensembl"; gene_biotype "lncRNA"; transcript_source "ensembl"; transcript_biotype "lncRNA"; exon_id "ENSRNOE00000792008"; exon_version "1";
8	ensembl	exon	121100849	121101083	0	+	.	gene_id "ENSRNOG00000085729"; gene_version "1"; transcript_id "ENSRNOT00000150292"; transcript_version "1"; exon_number "2"; gene_source "ensembl"; gene_biotype "lncRNA"; transcript_source "ensembl"; transcript_biotype "lncRNA"; exon_id "ENSRNOE00000792008"; exon_version "1";
8	ensembl	exon	121100849	121101083	0	+	.	gene_id "ENSRNOG00000085729"; gene_version "1"; transcript_id "ENSRNOT00000139849"; transcript_version "1"; exon_number "2"; gene_source "ensembl"; gene_biotype "lncRNA"; transcript_source "ensembl"; transcript_biotype "lncRNA"; exon_id "ENSRNOE00000792008"; exon_version "1";
8	ensembl	exon	121100849	121101083	0	+	.	gene_id "ENSRNOG00000085729"; gene_version "1"; transcript_id "ENSRNOT00000145409"; transcript_version "1"; exon_number "2"; gene_source "ensembl"; gene_biotype "lncRNA"; transcript_source "ensembl"; transcript_biotype "lncRNA"; exon_id "ENSRNOE00000792008"; exon_version "1";
8	ensembl	exon	121100849	121101083	0	+	.	gene_id "ENSRNOG00000085729"; gene_version "1"; transcript_id "ENSRNOT00000164276"; transcript_version "1"; exon_number "2"; gene_source "ensembl"; gene_biotype "lncRNA"; transcript_source "ensembl"; transcript_biotype "lncRNA"; exon_id "ENSRNOE00000792008"; exon_version "1";
8	ensembl	exon	121100849	121101083	0	+	.	gene_id "ENSRNOG00000085729"; gene_version "1"; transcript_id "ENSRNOT00000152138"; transcript_version "1"; exon_number "2"; gene_source "ensembl"; gene_biotype "lncRNA"; transcript_source "ensembl"; transcript_biotype "lncRNA"; exon_id "ENSRNOE00000792008"; exon_version "1";
8	ensembl	exon	121100849	121101083	0	+	.	gene_id "ENSRNOG00000085729"; gene_version "1"; transcript_id "ENSRNOT00000172810"; transcript_version "1"; exon_number "2"; gene_source "ensembl"; gene_biotype "lncRNA"; transcript_source "ensembl"; transcript_biotype "lncRNA"; exon_id "ENSRNOE00000792008"; exon_version "1";
8	ensembl	exon	121100849	121101083	0	+	.	gene_id "ENSRNOG00000085729"; gene_version "1"; transcript_id "ENSRNOT00000156802"; transcript_version "1"; exon_number "2"; gene_source "ensembl"; gene_biotype "lncRNA"; transcript_source "ensembl"; transcript_biotype "lncRNA"; exon_id "ENSRNOE00000792008"; exon_version "1";
8	ensembl	exon	121100849	121101083	0	+	.	gene_id "ENSRNOG00000085729"; gene_version "1"; transcript_id "ENSRNOT00000134626"; transcript_version "1"; exon_number "2"; gene_source "ensembl"; gene_biotype "lncRNA"; transcript_source "ensembl"; transcript_biotype "lncRNA"; exon_id "ENSRNOE00000792008"; exon_version "1"; tag "Ensembl_canonical";
8	ENSEMBL114_rn	exon	121100849	121101083	0.0141094649214336	+	.	gene_id "ENSRNOG00000085729"; transcript_id "ENSRNOG00000085729_tx_2"; exon_id "8_121100849_121101083_+"; exonnum "1"; txlen "1131";
8	ensembl	exon	121102734	121102928	0	+	.	gene_id "ENSRNOG00000085729"; gene_version "1"; transcript_id "ENSRNOT00000156802"; transcript_version "1"; exon_number "3"; gene_source "ensembl"; gene_biotype "lncRNA"; transcript_source "ensembl"; transcript_biotype "lncRNA"; exon_id "ENSRNOE00000734444"; exon_version "1";
8	ensembl	exon	121104216	121104498	0	+	.	gene_id "ENSRNOG00000085729"; gene_version "1"; transcript_id "ENSRNOT00000134626"; transcript_version "1"; exon_number "3"; gene_source "ensembl"; gene_biotype "lncRNA"; transcript_source "ensembl"; transcript_biotype "lncRNA"; exon_id "ENSRNOE00000808390"; exon_version "1"; tag "Ensembl_canonical";
8	ensembl	exon	121114545	121114652	0	+	.	gene_id "ENSRNOG00000085729"; gene_version "1"; transcript_id "ENSRNOT00000154671"; transcript_version "1"; exon_number "3"; gene_source "ensembl"; gene_biotype "lncRNA"; transcript_source "ensembl"; transcript_biotype "lncRNA"; exon_id "ENSRNOE00000712544"; exon_version "1";
8	ensembl	exon	121114545	121114652	0	+	.	gene_id "ENSRNOG00000085729"; gene_version "1"; transcript_id "ENSRNOT00000150292"; transcript_version "1"; exon_number "3"; gene_source "ensembl"; gene_biotype "lncRNA"; transcript_source "ensembl"; transcript_biotype "lncRNA"; exon_id "ENSRNOE00000712544"; exon_version "1";
8	ensembl	exon	121114545	121114652	0	+	.	gene_id "ENSRNOG00000085729"; gene_version "1"; transcript_id "ENSRNOT00000145409"; transcript_version "1"; exon_number "3"; gene_source "ensembl"; gene_biotype "lncRNA"; transcript_source "ensembl"; transcript_biotype "lncRNA"; exon_id "ENSRNOE00000712544"; exon_version "1";
8	ensembl	exon	121114545	121114652	0	+	.	gene_id "ENSRNOG00000085729"; gene_version "1"; transcript_id "ENSRNOT00000164276"; transcript_version "1"; exon_number "3"; gene_source "ensembl"; gene_biotype "lncRNA"; transcript_source "ensembl"; transcript_biotype "lncRNA"; exon_id "ENSRNOE00000712544"; exon_version "1";
8	ensembl	exon	121114545	121114652	0	+	.	gene_id "ENSRNOG00000085729"; gene_version "1"; transcript_id "ENSRNOT00000152138"; transcript_version "1"; exon_number "3"; gene_source "ensembl"; gene_biotype "lncRNA"; transcript_source "ensembl"; transcript_biotype "lncRNA"; exon_id "ENSRNOE00000712544"; exon_version "1";
8	ensembl	exon	121114545	121114652	0	+	.	gene_id "ENSRNOG00000085729"; gene_version "1"; transcript_id "ENSRNOT00000172810"; transcript_version "1"; exon_number "3"; gene_source "ensembl"; gene_biotype "lncRNA"; transcript_source "ensembl"; transcript_biotype "lncRNA"; exon_id "ENSRNOE00000712544"; exon_version "1";
8	ensembl	exon	121116260	121116279	0	+	.	gene_id "ENSRNOG00000085729"; gene_version "1"; transcript_id "ENSRNOT00000154671"; transcript_version "1"; exon_number "4"; gene_source "ensembl"; gene_biotype "lncRNA"; transcript_source "ensembl"; transcript_biotype "lncRNA"; exon_id "ENSRNOE00000697790"; exon_version "1";
8	ensembl	exon	121116260	121116279	0	+	.	gene_id "ENSRNOG00000085729"; gene_version "1"; transcript_id "ENSRNOT00000150292"; transcript_version "1"; exon_number "4"; gene_source "ensembl"; gene_biotype "lncRNA"; transcript_source "ensembl"; transcript_biotype "lncRNA"; exon_id "ENSRNOE00000697790"; exon_version "1";
8	ensembl	exon	121116260	121116279	0	+	.	gene_id "ENSRNOG00000085729"; gene_version "1"; transcript_id "ENSRNOT00000172810"; transcript_version "1"; exon_number "4"; gene_source "ensembl"; gene_biotype "lncRNA"; transcript_source "ensembl"; transcript_biotype "lncRNA"; exon_id "ENSRNOE00000697790"; exon_version "1";
8	ensembl	exon	121116263	121116279	0	+	.	gene_id "ENSRNOG00000085729"; gene_version "1"; transcript_id "ENSRNOT00000145409"; transcript_version "1"; exon_number "4"; gene_source "ensembl"; gene_biotype "lncRNA"; transcript_source "ensembl"; transcript_biotype "lncRNA"; exon_id "ENSRNOE00000670950"; exon_version "1";
8	ensembl	exon	121116263	121116279	0	+	.	gene_id "ENSRNOG00000085729"; gene_version "1"; transcript_id "ENSRNOT00000164276"; transcript_version "1"; exon_number "4"; gene_source "ensembl"; gene_biotype "lncRNA"; transcript_source "ensembl"; transcript_biotype "lncRNA"; exon_id "ENSRNOE00000670950"; exon_version "1";
8	ensembl	exon	121116263	121116279	0	+	.	gene_id "ENSRNOG00000085729"; gene_version "1"; transcript_id "ENSRNOT00000152138"; transcript_version "1"; exon_number "4"; gene_source "ensembl"; gene_biotype "lncRNA"; transcript_source "ensembl"; transcript_biotype "lncRNA"; exon_id "ENSRNOE00000670950"; exon_version "1";
8	ensembl	exon	121117335	121117613	0	+	.	gene_id "ENSRNOG00000085729"; gene_version "1"; transcript_id "ENSRNOT00000172810"; transcript_version "1"; exon_number "5"; gene_source "ensembl"; gene_biotype "lncRNA"; transcript_source "ensembl"; transcript_biotype "lncRNA"; exon_id "ENSRNOE00000747387"; exon_version "1";
8	ensembl	exon	121118287	121118414	0	+	.	gene_id "ENSRNOG00000085729"; gene_version "1"; transcript_id "ENSRNOT00000152138"; transcript_version "1"; exon_number "5"; gene_source "ensembl"; gene_biotype "lncRNA"; transcript_source "ensembl"; transcript_biotype "lncRNA"; exon_id "ENSRNOE00000771434"; exon_version "1";
8	ensembl	exon	121126823	121126869	0	+	.	gene_id "ENSRNOG00000085729"; gene_version "1"; transcript_id "ENSRNOT00000150292"; transcript_version "1"; exon_number "5"; gene_source "ensembl"; gene_biotype "lncRNA"; transcript_source "ensembl"; transcript_biotype "lncRNA"; exon_id "ENSRNOE00000708827"; exon_version "1";
8	ensembl	exon	121127060	121127174	0	+	.	gene_id "ENSRNOG00000085729"; gene_version "1"; transcript_id "ENSRNOT00000164276"; transcript_version "1"; exon_number "5"; gene_source "ensembl"; gene_biotype "lncRNA"; transcript_source "ensembl"; transcript_biotype "lncRNA"; exon_id "ENSRNOE00000788522"; exon_version "1";
8	sraer114_ss	exon	121128939	121129834	0.0141094649214336	+	.	gene_id "ENSRNOG00000085729"; transcript_id "ENSRNOG00000085729_tx_2"; exon_id "8_121128939_121129834_+"; exonnum "2"; txlen "1131";
8	ensembl	exon	121156338	121156437	0	+	.	gene_id "ENSRNOG00000085729"; gene_version "1"; transcript_id "ENSRNOT00000154671"; transcript_version "1"; exon_number "5"; gene_source "ensembl"; gene_biotype "lncRNA"; transcript_source "ensembl"; transcript_biotype "lncRNA"; exon_id "ENSRNOE00000702728"; exon_version "1";
8	ensembl	exon	121156338	121156437	0	+	.	gene_id "ENSRNOG00000085729"; gene_version "1"; transcript_id "ENSRNOT00000139849"; transcript_version "1"; exon_number "3"; gene_source "ensembl"; gene_biotype "lncRNA"; transcript_source "ensembl"; transcript_biotype "lncRNA"; exon_id "ENSRNOE00000702728"; exon_version "1";
8	ensembl	exon	121159072	121159166	0	+	.	gene_id "ENSRNOG00000085729"; gene_version "1"; transcript_id "ENSRNOT00000173879"; transcript_version "1"; exon_number "3"; gene_source "ensembl"; gene_biotype "lncRNA"; transcript_source "ensembl"; transcript_biotype "lncRNA"; exon_id "ENSRNOE00000686156"; exon_version "1";
8	ensembl	exon	121159072	121159166	0	+	.	gene_id "ENSRNOG00000085729"; gene_version "1"; transcript_id "ENSRNOT00000139849"; transcript_version "1"; exon_number "4"; gene_source "ensembl"; gene_biotype "lncRNA"; transcript_source "ensembl"; transcript_biotype "lncRNA"; exon_id "ENSRNOE00000686156"; exon_version "1";
8	ensembl	exon	121159072	121159166	0	+	.	gene_id "ENSRNOG00000085729"; gene_version "1"; transcript_id "ENSRNOT00000145409"; transcript_version "1"; exon_number "5"; gene_source "ensembl"; gene_biotype "lncRNA"; transcript_source "ensembl"; transcript_biotype "lncRNA"; exon_id "ENSRNOE00000686156"; exon_version "1";
8	ensembl	exon	121195558	121195895	0	+	.	gene_id "ENSRNOG00000081615"; gene_version "1"; transcript_id "ENSRNOT00000125090"; transcript_version "1"; exon_number "1"; gene_source "ensembl"; gene_biotype "lncRNA"; transcript_source "ensembl"; transcript_biotype "lncRNA"; exon_id "ENSRNOE00000698292"; exon_version "1"; tag "Ensembl_canonical";
8	ensembl	transcript	121195558	121266868	0	+	.	gene_id "ENSRNOG00000081615"; gene_version "1"; transcript_id "ENSRNOT00000125090"; transcript_version "1"; gene_source "ensembl"; gene_biotype "lncRNA"; transcript_source "ensembl"; transcript_biotype "lncRNA"; tag "Ensembl_canonical";
8	ensembl	gene	121195558	121308828	0	+	.	gene_id "ENSRNOG00000081615"; gene_version "1"; gene_source "ensembl"; gene_biotype "lncRNA";
8	ensembl	exon	121195606	121195895	0	+	.	gene_id "ENSRNOG00000081615"; gene_version "1"; transcript_id "ENSRNOT00000173176"; transcript_version "1"; exon_number "1"; gene_source "ensembl"; gene_biotype "lncRNA"; transcript_source "ensembl"; transcript_biotype "lncRNA"; exon_id "ENSRNOE00000766763"; exon_version "1";
8	ENSEMBL114_rn	exon	121195606	121195895	0.740759552918952	+	.	gene_id "ENSRNOG00000081615"; transcript_id "ENSRNOG00000081615_tx_2"; exon_id "8_121195606_121195895_+"; exonnum "1"; txlen "1685";
8	ensembl	transcript	121195606	121308828	0	+	.	gene_id "ENSRNOG00000081615"; gene_version "1"; transcript_id "ENSRNOT00000173176"; transcript_version "1"; gene_source "ensembl"; gene_biotype "lncRNA"; transcript_source "ensembl"; transcript_biotype "lncRNA";
8	ensembl	exon	121196582	121196657	0	+	.	gene_id "ENSRNOG00000081615"; gene_version "1"; transcript_id "ENSRNOT00000125090"; transcript_version "1"; exon_number "2"; gene_source "ensembl"; gene_biotype "lncRNA"; transcript_source "ensembl"; transcript_biotype "lncRNA"; exon_id "ENSRNOE00000711117"; exon_version "1"; tag "Ensembl_canonical";
8	ensembl	exon	121196582	121196657	0	+	.	gene_id "ENSRNOG00000081615"; gene_version "1"; transcript_id "ENSRNOT00000173176"; transcript_version "1"; exon_number "2"; gene_source "ensembl"; gene_biotype "lncRNA"; transcript_source "ensembl"; transcript_biotype "lncRNA"; exon_id "ENSRNOE00000711117"; exon_version "1";
8	ENSEMBL114_rn	exon	121196582	121196657	0.740759552918952	+	.	gene_id "ENSRNOG00000081615"; transcript_id "ENSRNOG00000081615_tx_2"; exon_id "8_121196582_121196657_+"; exonnum "2"; txlen "1685";
8	sraer114_es	exon	121196925	121197028	0.302520699949411	+	.	gene_id "ENSRNOG00000081615"; transcript_id "ENSRNOG00000081615_tx_3"; exon_id "8_121196925_121197028_+"; exonnum "1"; txlen "1423";
8	sraer114_es	exon	121196925	121197028	0.141241406282729	+	.	gene_id "ENSRNOG00000081615"; transcript_id "ENSRNOG00000081615_tx_5"; exon_id "8_121196925_121197028_+"; exonnum "1"; txlen "508";
8	ensembl	exon	121198503	121198582	0	+	.	gene_id "ENSRNOG00000081615"; gene_version "1"; transcript_id "ENSRNOT00000125090"; transcript_version "1"; exon_number "3"; gene_source "ensembl"; gene_biotype "lncRNA"; transcript_source "ensembl"; transcript_biotype "lncRNA"; exon_id "ENSRNOE00000788095"; exon_version "1"; tag "Ensembl_canonical";
8	ensembl	exon	121198503	121198582	0	+	.	gene_id "ENSRNOG00000081615"; gene_version "1"; transcript_id "ENSRNOT00000173176"; transcript_version "1"; exon_number "3"; gene_source "ensembl"; gene_biotype "lncRNA"; transcript_source "ensembl"; transcript_biotype "lncRNA"; exon_id "ENSRNOE00000788095"; exon_version "1";
8	ENSEMBL114_rn	exon	121198503	121198582	0.740759552918952	+	.	gene_id "ENSRNOG00000081615"; transcript_id "ENSRNOG00000081615_tx_2"; exon_id "8_121198503_121198582_+"; exonnum "3"; txlen "1685";
8	ENSEMBL114_rn	exon	121198503	121198582	0.302520699949411	+	.	gene_id "ENSRNOG00000081615"; transcript_id "ENSRNOG00000081615_tx_3"; exon_id "8_121198503_121198582_+"; exonnum "2"; txlen "1423";
8	ENSEMBL114_rn	exon	121198503	121198582	0.141241406282729	+	.	gene_id "ENSRNOG00000081615"; transcript_id "ENSRNOG00000081615_tx_5"; exon_id "8_121198503_121198582_+"; exonnum "2"; txlen "508";
8	ensembl	exon	121202403	121202507	0	+	.	gene_id "ENSRNOG00000072558"; gene_version "1"; transcript_id "ENSRNOT00000155789"; transcript_version "1"; exon_number "1"; gene_source "ensembl"; gene_biotype "lncRNA"; transcript_source "ensembl"; transcript_biotype "lncRNA"; exon_id "ENSRNOE00000694602"; exon_version "1"; tag "Ensembl_canonical";
8	ensembl	gene	121202403	121223278	0	+	.	gene_id "ENSRNOG00000072558"; gene_version "1"; gene_source "ensembl"; gene_biotype "lncRNA";
8	ensembl	transcript	121202403	121223278	0	+	.	gene_id "ENSRNOG00000072558"; gene_version "1"; transcript_id "ENSRNOT00000155789"; transcript_version "1"; gene_source "ensembl"; gene_biotype "lncRNA"; transcript_source "ensembl"; transcript_biotype "lncRNA"; tag "Ensembl_canonical";
8	sraer114_ss	exon	121217953	121219191	0.740759552918952	+	.	gene_id "ENSRNOG00000081615"; transcript_id "ENSRNOG00000081615_tx_2"; exon_id "8_121217953_121219191_+"; exonnum "4"; txlen "1685";
8	sraer114_ss	exon	121217953	121219191	0.302520699949411	+	.	gene_id "ENSRNOG00000081615"; transcript_id "ENSRNOG00000081615_tx_3"; exon_id "8_121217953_121219191_+"; exonnum "3"; txlen "1423";
8	ensembl	exon	121221277	121223278	0	+	.	gene_id "ENSRNOG00000072558"; gene_version "1"; transcript_id "ENSRNOT00000155789"; transcript_version "1"; exon_number "2"; gene_source "ensembl"; gene_biotype "lncRNA"; transcript_source "ensembl"; transcript_biotype "lncRNA"; exon_id "ENSRNOE00000798244"; exon_version "1"; tag "Ensembl_canonical";
8	ensembl	exon	121266545	121266868	0	+	.	gene_id "ENSRNOG00000081615"; gene_version "1"; transcript_id "ENSRNOT00000125090"; transcript_version "1"; exon_number "4"; gene_source "ensembl"; gene_biotype "lncRNA"; transcript_source "ensembl"; transcript_biotype "lncRNA"; exon_id "ENSRNOE00000760496"; exon_version "1"; tag "Ensembl_canonical";
8	ENSEMBL114_rn	exon	121266545	121266868	0.141241406282729	+	.	gene_id "ENSRNOG00000081615"; transcript_id "ENSRNOG00000081615_tx_5"; exon_id "8_121266545_121266868_+"; exonnum "3"; txlen "508";
8	ensembl	exon	121289400	121289923	0	+	.	gene_id "ENSRNOG00000074306"; gene_version "1"; transcript_id "ENSRNOT00000163865"; transcript_version "1"; exon_number "1"; gene_source "ensembl"; gene_biotype "lncRNA"; transcript_source "ensembl"; transcript_biotype "lncRNA"; exon_id "ENSRNOE00000693144"; exon_version "1"; tag "Ensembl_canonical";
8	ensembl	gene	121289400	121311110	0	+	.	gene_id "ENSRNOG00000074306"; gene_version "1"; gene_source "ensembl"; gene_biotype "lncRNA";
8	ensembl	transcript	121289400	121311110	0	+	.	gene_id "ENSRNOG00000074306"; gene_version "1"; transcript_id "ENSRNOT00000163865"; transcript_version "1"; gene_source "ensembl"; gene_biotype "lncRNA"; transcript_source "ensembl"; transcript_biotype "lncRNA"; tag "Ensembl_canonical";
8	ensembl	exon	121289406	121289923	0	+	.	gene_id "ENSRNOG00000074306"; gene_version "1"; transcript_id "ENSRNOT00000159667"; transcript_version "1"; exon_number "1"; gene_source "ensembl"; gene_biotype "lncRNA"; transcript_source "ensembl"; transcript_biotype "lncRNA"; exon_id "ENSRNOE00000713622"; exon_version "1";
8	ensembl	transcript	121289406	121311110	0	+	.	gene_id "ENSRNOG00000074306"; gene_version "1"; transcript_id "ENSRNOT00000159667"; transcript_version "1"; gene_source "ensembl"; gene_biotype "lncRNA"; transcript_source "ensembl"; transcript_biotype "lncRNA";
8	ensembl	exon	121302644	121302718	0	+	.	gene_id "ENSRNOG00000074306"; gene_version "1"; transcript_id "ENSRNOT00000163865"; transcript_version "1"; exon_number "2"; gene_source "ensembl"; gene_biotype "lncRNA"; transcript_source "ensembl"; transcript_biotype "lncRNA"; exon_id "ENSRNOE00000697657"; exon_version "1"; tag "Ensembl_canonical";
8	ensembl	exon	121308685	121308828	0	+	.	gene_id "ENSRNOG00000081615"; gene_version "1"; transcript_id "ENSRNOT00000173176"; transcript_version "1"; exon_number "4"; gene_source "ensembl"; gene_biotype "lncRNA"; transcript_source "ensembl"; transcript_biotype "lncRNA"; exon_id "ENSRNOE00000709757"; exon_version "1";
8	ensembl	exon	121310333	121311110	0	+	.	gene_id "ENSRNOG00000074306"; gene_version "1"; transcript_id "ENSRNOT00000163865"; transcript_version "1"; exon_number "3"; gene_source "ensembl"; gene_biotype "lncRNA"; transcript_source "ensembl"; transcript_biotype "lncRNA"; exon_id "ENSRNOE00000748660"; exon_version "1"; tag "Ensembl_canonical";
8	ensembl	exon	121310333	121311110	0	+	.	gene_id "ENSRNOG00000074306"; gene_version "1"; transcript_id "ENSRNOT00000159667"; transcript_version "1"; exon_number "2"; gene_source "ensembl"; gene_biotype "lncRNA"; transcript_source "ensembl"; transcript_biotype "lncRNA"; exon_id "ENSRNOE00000748660"; exon_version "1";
8	sraer114_es	exon	121314311	121314511	0.0216190070511629	+	.	gene_id "sraer114_gene_23727"; transcript_id "sraer114_gene_23727_tx_1"; exon_id "8_121314311_121314511_+"; exonnum "1"; txlen "641";
8	sraer114_es	exon	121314311	121314511	0.00227081991581298	+	.	gene_id "sraer114_gene_23727"; transcript_id "sraer114_gene_23727_tx_2"; exon_id "8_121314311_121314511_+"; exonnum "1"; txlen "721";
8	sraer114_mid	exon	121353380	121353459	0.00227081991581298	+	.	gene_id "sraer114_gene_23727"; transcript_id "sraer114_gene_23727_tx_2"; exon_id "8_121353380_121353459_+"; exonnum "2"; txlen "721";
8	ensembl	gene	121356875	121356988	0	+	.	gene_id "ENSRNOG00000054323"; gene_version "3"; gene_name "LOC120094512"; gene_source "ensembl"; gene_biotype "snoRNA";
8	ensembl	transcript	121356875	121356988	0	+	.	gene_id "ENSRNOG00000054323"; gene_version "3"; transcript_id "ENSRNOT00000079868"; transcript_version "3"; gene_name "LOC120094512"; gene_source "ensembl"; gene_biotype "snoRNA"; transcript_name "LOC120094512-201"; transcript_source "ensembl"; transcript_biotype "snoRNA"; tag "Ensembl_canonical";
8	ensembl	exon	121356875	121356988	0	+	.	gene_id "ENSRNOG00000054323"; gene_version "3"; transcript_id "ENSRNOT00000079868"; transcript_version "3"; exon_number "1"; gene_name "LOC120094512"; gene_source "ensembl"; gene_biotype "snoRNA"; transcript_name "LOC120094512-201"; transcript_source "ensembl"; transcript_biotype "snoRNA"; exon_id "ENSRNOE00000560118"; exon_version "1"; tag "Ensembl_canonical";
8	sraer114_ss	exon	121374186	121374625	0.0216190070511629	+	.	gene_id "sraer114_gene_23727"; transcript_id "sraer114_gene_23727_tx_1"; exon_id "8_121374186_121374625_+"; exonnum "2"; txlen "641";
8	sraer114_ss	exon	121374186	121374625	0.00227081991581298	+	.	gene_id "sraer114_gene_23727"; transcript_id "sraer114_gene_23727_tx_2"; exon_id "8_121374186_121374625_+"; exonnum "3"; txlen "721";
8	sraer114_es	exon	121410231	121410399	0.0803546437592788	+	.	gene_id "sraer114_gene_18201"; transcript_id "sraer114_gene_18201_tx_14"; exon_id "8_121410231_121410399_+"; exonnum "1"; txlen "761";
8	sraer114_mid	exon	121441640	121441872	0.0803546437592788	+	.	gene_id "sraer114_gene_18201"; transcript_id "sraer114_gene_18201_tx_14"; exon_id "8_121441640_121441872_+"; exonnum "2"; txlen "761";
8	sraer114_mid	exon	121442279	121442380	0.0803546437592788	+	.	gene_id "sraer114_gene_18201"; transcript_id "sraer114_gene_18201_tx_14"; exon_id "8_121442279_121442380_+"; exonnum "3"; txlen "761";
8	sraer114_ss	exon	121449018	121449274	0.0803546437592788	+	.	gene_id "sraer114_gene_18201"; transcript_id "sraer114_gene_18201_tx_14"; exon_id "8_121449018_121449274_+"; exonnum "4"; txlen "761";
8	sraer114_es	exon	121475355	121475531	1.23421272621905	+	.	gene_id "sraer114_gene_18201"; transcript_id "sraer114_gene_18201_tx_1"; exon_id "8_121475355_121475531_+"; exonnum "1"; txlen "1582";
8	sraer114_es	exon	121475355	121475531	0.101426865904772	+	.	gene_id "sraer114_gene_18201"; transcript_id "sraer114_gene_18201_tx_10"; exon_id "8_121475355_121475531_+"; exonnum "1"; txlen "1749";
8	sraer114_es	exon	121475355	121475531	0.101426865904772	+	.	gene_id "sraer114_gene_18201"; transcript_id "sraer114_gene_18201_tx_11"; exon_id "8_121475355_121475531_+"; exonnum "1"; txlen "1682";
8	sraer114_es	exon	121475355	121475531	0.101426865904772	+	.	gene_id "sraer114_gene_18201"; transcript_id "sraer114_gene_18201_tx_12"; exon_id "8_121475355_121475531_+"; exonnum "1"; txlen "1811";
8	sraer114_es	exon	121475355	121475531	0.101426865904772	+	.	gene_id "sraer114_gene_18201"; transcript_id "sraer114_gene_18201_tx_13"; exon_id "8_121475355_121475531_+"; exonnum "1"; txlen "1744";
8	sraer114_es	exon	121475355	121475531	0.0598298772142741	+	.	gene_id "sraer114_gene_18201"; transcript_id "sraer114_gene_18201_tx_15"; exon_id "8_121475355_121475531_+"; exonnum "1"; txlen "1973";
8	sraer114_es	exon	121475355	121475531	1.23421272621905	+	.	gene_id "sraer114_gene_18201"; transcript_id "sraer114_gene_18201_tx_2"; exon_id "8_121475355_121475531_+"; exonnum "1"; txlen "1644";
8	sraer114_es	exon	121475355	121475531	1.18591421864535	+	.	gene_id "sraer114_gene_18201"; transcript_id "sraer114_gene_18201_tx_3"; exon_id "8_121475355_121475531_+"; exonnum "1"; txlen "1515";
8	sraer114_es	exon	121475355	121475531	1.18591421864535	+	.	gene_id "sraer114_gene_18201"; transcript_id "sraer114_gene_18201_tx_4"; exon_id "8_121475355_121475531_+"; exonnum "1"; txlen "1577";
8	sraer114_es	exon	121475355	121475531	0.239984285270588	+	.	gene_id "sraer114_gene_18201"; transcript_id "sraer114_gene_18201_tx_6"; exon_id "8_121475355_121475531_+"; exonnum "1"; txlen "1677";
8	sraer114_es	exon	121475355	121475531	0.239984285270588	+	.	gene_id "sraer114_gene_18201"; transcript_id "sraer114_gene_18201_tx_7"; exon_id "8_121475355_121475531_+"; exonnum "1"; txlen "1744";
8	sraer114_es	exon	121475355	121475531	0.239984285270588	+	.	gene_id "sraer114_gene_18201"; transcript_id "sraer114_gene_18201_tx_8"; exon_id "8_121475355_121475531_+"; exonnum "1"; txlen "1806";
8	sraer114_es	exon	121475355	121475531	0.239984285270588	+	.	gene_id "sraer114_gene_18201"; transcript_id "sraer114_gene_18201_tx_9"; exon_id "8_121475355_121475531_+"; exonnum "1"; txlen "1739";
8	sraer114_mid	exon	121478582	121478815	1.23421272621905	+	.	gene_id "sraer114_gene_18201"; transcript_id "sraer114_gene_18201_tx_1"; exon_id "8_121478582_121478815_+"; exonnum "2"; txlen "1582";
8	sraer114_mid	exon	121478582	121478815	0.101426865904772	+	.	gene_id "sraer114_gene_18201"; transcript_id "sraer114_gene_18201_tx_10"; exon_id "8_121478582_121478815_+"; exonnum "2"; txlen "1749";
8	sraer114_mid	exon	121478582	121478815	0.101426865904772	+	.	gene_id "sraer114_gene_18201"; transcript_id "sraer114_gene_18201_tx_11"; exon_id "8_121478582_121478815_+"; exonnum "2"; txlen "1682";
8	sraer114_mid	exon	121478582	121478815	0.101426865904772	+	.	gene_id "sraer114_gene_18201"; transcript_id "sraer114_gene_18201_tx_12"; exon_id "8_121478582_121478815_+"; exonnum "2"; txlen "1811";
8	sraer114_mid	exon	121478582	121478815	0.101426865904772	+	.	gene_id "sraer114_gene_18201"; transcript_id "sraer114_gene_18201_tx_13"; exon_id "8_121478582_121478815_+"; exonnum "2"; txlen "1744";
8	sraer114_mid	exon	121478582	121478815	0.0598298772142741	+	.	gene_id "sraer114_gene_18201"; transcript_id "sraer114_gene_18201_tx_15"; exon_id "8_121478582_121478815_+"; exonnum "2"; txlen "1973";
8	sraer114_mid	exon	121478582	121478815	1.23421272621905	+	.	gene_id "sraer114_gene_18201"; transcript_id "sraer114_gene_18201_tx_2"; exon_id "8_121478582_121478815_+"; exonnum "2"; txlen "1644";
8	sraer114_mid	exon	121478582	121478815	1.18591421864535	+	.	gene_id "sraer114_gene_18201"; transcript_id "sraer114_gene_18201_tx_3"; exon_id "8_121478582_121478815_+"; exonnum "2"; txlen "1515";
8	sraer114_mid	exon	121478582	121478815	1.18591421864535	+	.	gene_id "sraer114_gene_18201"; transcript_id "sraer114_gene_18201_tx_4"; exon_id "8_121478582_121478815_+"; exonnum "2"; txlen "1577";
8	sraer114_mid	exon	121478582	121478815	0.239984285270588	+	.	gene_id "sraer114_gene_18201"; transcript_id "sraer114_gene_18201_tx_6"; exon_id "8_121478582_121478815_+"; exonnum "2"; txlen "1677";
8	sraer114_mid	exon	121478582	121478815	0.239984285270588	+	.	gene_id "sraer114_gene_18201"; transcript_id "sraer114_gene_18201_tx_7"; exon_id "8_121478582_121478815_+"; exonnum "2"; txlen "1744";
8	sraer114_mid	exon	121478582	121478815	0.239984285270588	+	.	gene_id "sraer114_gene_18201"; transcript_id "sraer114_gene_18201_tx_8"; exon_id "8_121478582_121478815_+"; exonnum "2"; txlen "1806";
8	sraer114_mid	exon	121478582	121478815	0.239984285270588	+	.	gene_id "sraer114_gene_18201"; transcript_id "sraer114_gene_18201_tx_9"; exon_id "8_121478582_121478815_+"; exonnum "2"; txlen "1739";
8	sraer114_mid	exon	121494654	121494736	1.23421272621905	+	.	gene_id "sraer114_gene_18201"; transcript_id "sraer114_gene_18201_tx_1"; exon_id "8_121494654_121494736_+"; exonnum "3"; txlen "1582";
8	sraer114_mid	exon	121494654	121494736	0.101426865904772	+	.	gene_id "sraer114_gene_18201"; transcript_id "sraer114_gene_18201_tx_10"; exon_id "8_121494654_121494736_+"; exonnum "3"; txlen "1749";
8	sraer114_mid	exon	121494654	121494736	0.101426865904772	+	.	gene_id "sraer114_gene_18201"; transcript_id "sraer114_gene_18201_tx_11"; exon_id "8_121494654_121494736_+"; exonnum "3"; txlen "1682";
8	sraer114_mid	exon	121494654	121494736	0.101426865904772	+	.	gene_id "sraer114_gene_18201"; transcript_id "sraer114_gene_18201_tx_12"; exon_id "8_121494654_121494736_+"; exonnum "3"; txlen "1811";
8	sraer114_mid	exon	121494654	121494736	0.101426865904772	+	.	gene_id "sraer114_gene_18201"; transcript_id "sraer114_gene_18201_tx_13"; exon_id "8_121494654_121494736_+"; exonnum "3"; txlen "1744";
8	sraer114_mid	exon	121494654	121494736	0.0598298772142741	+	.	gene_id "sraer114_gene_18201"; transcript_id "sraer114_gene_18201_tx_15"; exon_id "8_121494654_121494736_+"; exonnum "3"; txlen "1973";
8	sraer114_mid	exon	121494654	121494736	1.23421272621905	+	.	gene_id "sraer114_gene_18201"; transcript_id "sraer114_gene_18201_tx_2"; exon_id "8_121494654_121494736_+"; exonnum "3"; txlen "1644";
8	sraer114_mid	exon	121494654	121494736	1.18591421864535	+	.	gene_id "sraer114_gene_18201"; transcript_id "sraer114_gene_18201_tx_3"; exon_id "8_121494654_121494736_+"; exonnum "3"; txlen "1515";
8	sraer114_mid	exon	121494654	121494736	1.18591421864535	+	.	gene_id "sraer114_gene_18201"; transcript_id "sraer114_gene_18201_tx_4"; exon_id "8_121494654_121494736_+"; exonnum "3"; txlen "1577";
8	sraer114_mid	exon	121494654	121494736	0.239984285270588	+	.	gene_id "sraer114_gene_18201"; transcript_id "sraer114_gene_18201_tx_6"; exon_id "8_121494654_121494736_+"; exonnum "3"; txlen "1677";
8	sraer114_mid	exon	121494654	121494736	0.239984285270588	+	.	gene_id "sraer114_gene_18201"; transcript_id "sraer114_gene_18201_tx_7"; exon_id "8_121494654_121494736_+"; exonnum "3"; txlen "1744";
8	sraer114_mid	exon	121494654	121494736	0.239984285270588	+	.	gene_id "sraer114_gene_18201"; transcript_id "sraer114_gene_18201_tx_8"; exon_id "8_121494654_121494736_+"; exonnum "3"; txlen "1806";
8	sraer114_mid	exon	121494654	121494736	0.239984285270588	+	.	gene_id "sraer114_gene_18201"; transcript_id "sraer114_gene_18201_tx_9"; exon_id "8_121494654_121494736_+"; exonnum "3"; txlen "1739";
8	sraer114_mid	exon	121497526	121497587	0.101426865904772	+	.	gene_id "sraer114_gene_18201"; transcript_id "sraer114_gene_18201_tx_12"; exon_id "8_121497526_121497587_+"; exonnum "4"; txlen "1811";
8	sraer114_mid	exon	121497526	121497587	0.101426865904772	+	.	gene_id "sraer114_gene_18201"; transcript_id "sraer114_gene_18201_tx_13"; exon_id "8_121497526_121497587_+"; exonnum "4"; txlen "1744";
8	sraer114_mid	exon	121497526	121497587	0.0598298772142741	+	.	gene_id "sraer114_gene_18201"; transcript_id "sraer114_gene_18201_tx_15"; exon_id "8_121497526_121497587_+"; exonnum "4"; txlen "1973";
8	sraer114_mid	exon	121497526	121497587	1.23421272621905	+	.	gene_id "sraer114_gene_18201"; transcript_id "sraer114_gene_18201_tx_2"; exon_id "8_121497526_121497587_+"; exonnum "4"; txlen "1644";
8	sraer114_mid	exon	121497526	121497587	1.18591421864535	+	.	gene_id "sraer114_gene_18201"; transcript_id "sraer114_gene_18201_tx_4"; exon_id "8_121497526_121497587_+"; exonnum "4"; txlen "1577";
8	sraer114_mid	exon	121497526	121497587	0.239984285270588	+	.	gene_id "sraer114_gene_18201"; transcript_id "sraer114_gene_18201_tx_8"; exon_id "8_121497526_121497587_+"; exonnum "4"; txlen "1806";
8	sraer114_mid	exon	121497526	121497587	0.239984285270588	+	.	gene_id "sraer114_gene_18201"; transcript_id "sraer114_gene_18201_tx_9"; exon_id "8_121497526_121497587_+"; exonnum "4"; txlen "1739";
8	sraer114_mid	exon	121498199	121498800	1.23421272621905	+	.	gene_id "sraer114_gene_18201"; transcript_id "sraer114_gene_18201_tx_1"; exon_id "8_121498199_121498800_+"; exonnum "4"; txlen "1582";
8	sraer114_mid	exon	121498199	121498800	0.101426865904772	+	.	gene_id "sraer114_gene_18201"; transcript_id "sraer114_gene_18201_tx_10"; exon_id "8_121498199_121498800_+"; exonnum "4"; txlen "1749";
8	sraer114_mid	exon	121498199	121498800	0.101426865904772	+	.	gene_id "sraer114_gene_18201"; transcript_id "sraer114_gene_18201_tx_11"; exon_id "8_121498199_121498800_+"; exonnum "4"; txlen "1682";
8	sraer114_mid	exon	121498199	121498800	0.101426865904772	+	.	gene_id "sraer114_gene_18201"; transcript_id "sraer114_gene_18201_tx_12"; exon_id "8_121498199_121498800_+"; exonnum "5"; txlen "1811";
8	sraer114_mid	exon	121498199	121498800	0.101426865904772	+	.	gene_id "sraer114_gene_18201"; transcript_id "sraer114_gene_18201_tx_13"; exon_id "8_121498199_121498800_+"; exonnum "5"; txlen "1744";
8	sraer114_mid	exon	121498199	121498800	0.0598298772142741	+	.	gene_id "sraer114_gene_18201"; transcript_id "sraer114_gene_18201_tx_15"; exon_id "8_121498199_121498800_+"; exonnum "5"; txlen "1973";
8	sraer114_mid	exon	121498199	121498800	1.23421272621905	+	.	gene_id "sraer114_gene_18201"; transcript_id "sraer114_gene_18201_tx_2"; exon_id "8_121498199_121498800_+"; exonnum "5"; txlen "1644";
8	sraer114_mid	exon	121498199	121498800	1.18591421864535	+	.	gene_id "sraer114_gene_18201"; transcript_id "sraer114_gene_18201_tx_3"; exon_id "8_121498199_121498800_+"; exonnum "4"; txlen "1515";
8	sraer114_mid	exon	121498199	121498800	1.18591421864535	+	.	gene_id "sraer114_gene_18201"; transcript_id "sraer114_gene_18201_tx_4"; exon_id "8_121498199_121498800_+"; exonnum "5"; txlen "1577";
8	sraer114_mid	exon	121498199	121498800	0.239984285270588	+	.	gene_id "sraer114_gene_18201"; transcript_id "sraer114_gene_18201_tx_6"; exon_id "8_121498199_121498800_+"; exonnum "4"; txlen "1677";
8	sraer114_mid	exon	121498199	121498800	0.239984285270588	+	.	gene_id "sraer114_gene_18201"; transcript_id "sraer114_gene_18201_tx_7"; exon_id "8_121498199_121498800_+"; exonnum "4"; txlen "1744";
8	sraer114_mid	exon	121498199	121498800	0.239984285270588	+	.	gene_id "sraer114_gene_18201"; transcript_id "sraer114_gene_18201_tx_8"; exon_id "8_121498199_121498800_+"; exonnum "5"; txlen "1806";
8	sraer114_mid	exon	121498199	121498800	0.239984285270588	+	.	gene_id "sraer114_gene_18201"; transcript_id "sraer114_gene_18201_tx_9"; exon_id "8_121498199_121498800_+"; exonnum "5"; txlen "1739";
8	sraer114_mid	exon	121503960	121504026	1.23421272621905	+	.	gene_id "sraer114_gene_18201"; transcript_id "sraer114_gene_18201_tx_1"; exon_id "8_121503960_121504026_+"; exonnum "5"; txlen "1582";
8	sraer114_mid	exon	121503960	121504026	0.101426865904772	+	.	gene_id "sraer114_gene_18201"; transcript_id "sraer114_gene_18201_tx_10"; exon_id "8_121503960_121504026_+"; exonnum "5"; txlen "1749";
8	sraer114_mid	exon	121503960	121504026	0.101426865904772	+	.	gene_id "sraer114_gene_18201"; transcript_id "sraer114_gene_18201_tx_12"; exon_id "8_121503960_121504026_+"; exonnum "6"; txlen "1811";
8	sraer114_mid	exon	121503960	121504026	0.0598298772142741	+	.	gene_id "sraer114_gene_18201"; transcript_id "sraer114_gene_18201_tx_15"; exon_id "8_121503960_121504026_+"; exonnum "6"; txlen "1973";
8	sraer114_mid	exon	121503960	121504026	1.23421272621905	+	.	gene_id "sraer114_gene_18201"; transcript_id "sraer114_gene_18201_tx_2"; exon_id "8_121503960_121504026_+"; exonnum "6"; txlen "1644";
8	sraer114_mid	exon	121503960	121504026	0.239984285270588	+	.	gene_id "sraer114_gene_18201"; transcript_id "sraer114_gene_18201_tx_7"; exon_id "8_121503960_121504026_+"; exonnum "5"; txlen "1744";
8	sraer114_mid	exon	121503960	121504026	0.239984285270588	+	.	gene_id "sraer114_gene_18201"; transcript_id "sraer114_gene_18201_tx_8"; exon_id "8_121503960_121504026_+"; exonnum "6"; txlen "1806";
8	sraer114_mid	exon	121510580	121510703	1.23421272621905	+	.	gene_id "sraer114_gene_18201"; transcript_id "sraer114_gene_18201_tx_1"; exon_id "8_121510580_121510703_+"; exonnum "6"; txlen "1582";
8	sraer114_mid	exon	121510580	121510703	0.101426865904772	+	.	gene_id "sraer114_gene_18201"; transcript_id "sraer114_gene_18201_tx_10"; exon_id "8_121510580_121510703_+"; exonnum "6"; txlen "1749";
8	sraer114_mid	exon	121510580	121510703	0.101426865904772	+	.	gene_id "sraer114_gene_18201"; transcript_id "sraer114_gene_18201_tx_11"; exon_id "8_121510580_121510703_+"; exonnum "5"; txlen "1682";
8	sraer114_mid	exon	121510580	121510703	0.101426865904772	+	.	gene_id "sraer114_gene_18201"; transcript_id "sraer114_gene_18201_tx_12"; exon_id "8_121510580_121510703_+"; exonnum "7"; txlen "1811";
8	sraer114_mid	exon	121510580	121510703	0.101426865904772	+	.	gene_id "sraer114_gene_18201"; transcript_id "sraer114_gene_18201_tx_13"; exon_id "8_121510580_121510703_+"; exonnum "6"; txlen "1744";
8	sraer114_mid	exon	121510580	121510703	0.0598298772142741	+	.	gene_id "sraer114_gene_18201"; transcript_id "sraer114_gene_18201_tx_15"; exon_id "8_121510580_121510703_+"; exonnum "7"; txlen "1973";
8	sraer114_mid	exon	121510580	121510703	1.23421272621905	+	.	gene_id "sraer114_gene_18201"; transcript_id "sraer114_gene_18201_tx_2"; exon_id "8_121510580_121510703_+"; exonnum "7"; txlen "1644";
8	sraer114_mid	exon	121510580	121510703	1.18591421864535	+	.	gene_id "sraer114_gene_18201"; transcript_id "sraer114_gene_18201_tx_3"; exon_id "8_121510580_121510703_+"; exonnum "5"; txlen "1515";
8	sraer114_mid	exon	121510580	121510703	1.18591421864535	+	.	gene_id "sraer114_gene_18201"; transcript_id "sraer114_gene_18201_tx_4"; exon_id "8_121510580_121510703_+"; exonnum "6"; txlen "1577";
8	sraer114_mid	exon	121510580	121510703	0.239984285270588	+	.	gene_id "sraer114_gene_18201"; transcript_id "sraer114_gene_18201_tx_6"; exon_id "8_121510580_121510703_+"; exonnum "5"; txlen "1677";
8	sraer114_mid	exon	121510580	121510703	0.239984285270588	+	.	gene_id "sraer114_gene_18201"; transcript_id "sraer114_gene_18201_tx_7"; exon_id "8_121510580_121510703_+"; exonnum "6"; txlen "1744";
8	sraer114_mid	exon	121510580	121510703	0.239984285270588	+	.	gene_id "sraer114_gene_18201"; transcript_id "sraer114_gene_18201_tx_8"; exon_id "8_121510580_121510703_+"; exonnum "7"; txlen "1806";
8	sraer114_mid	exon	121510580	121510703	0.239984285270588	+	.	gene_id "sraer114_gene_18201"; transcript_id "sraer114_gene_18201_tx_9"; exon_id "8_121510580_121510703_+"; exonnum "6"; txlen "1739";
8	sraer114_mid	exon	121516767	121516933	0.101426865904772	+	.	gene_id "sraer114_gene_18201"; transcript_id "sraer114_gene_18201_tx_10"; exon_id "8_121516767_121516933_+"; exonnum "7"; txlen "1749";
8	sraer114_mid	exon	121516767	121516933	0.101426865904772	+	.	gene_id "sraer114_gene_18201"; transcript_id "sraer114_gene_18201_tx_11"; exon_id "8_121516767_121516933_+"; exonnum "6"; txlen "1682";
8	sraer114_mid	exon	121516767	121516933	0.101426865904772	+	.	gene_id "sraer114_gene_18201"; transcript_id "sraer114_gene_18201_tx_12"; exon_id "8_121516767_121516933_+"; exonnum "8"; txlen "1811";
8	sraer114_mid	exon	121516767	121516933	0.101426865904772	+	.	gene_id "sraer114_gene_18201"; transcript_id "sraer114_gene_18201_tx_13"; exon_id "8_121516767_121516933_+"; exonnum "7"; txlen "1744";
8	sraer114_mid	exon	121516767	121516933	0.0598298772142741	+	.	gene_id "sraer114_gene_18201"; transcript_id "sraer114_gene_18201_tx_15"; exon_id "8_121516767_121516933_+"; exonnum "8"; txlen "1973";
8	sraer114_mid	exon	121519809	121519970	0.0598298772142741	+	.	gene_id "sraer114_gene_18201"; transcript_id "sraer114_gene_18201_tx_15"; exon_id "8_121519809_121519970_+"; exonnum "9"; txlen "1973";
8	sraer114_mid	exon	121519809	121519970	0.239984285270588	+	.	gene_id "sraer114_gene_18201"; transcript_id "sraer114_gene_18201_tx_6"; exon_id "8_121519809_121519970_+"; exonnum "6"; txlen "1677";
8	sraer114_mid	exon	121519809	121519970	0.239984285270588	+	.	gene_id "sraer114_gene_18201"; transcript_id "sraer114_gene_18201_tx_7"; exon_id "8_121519809_121519970_+"; exonnum "7"; txlen "1744";
8	sraer114_mid	exon	121519809	121519970	0.239984285270588	+	.	gene_id "sraer114_gene_18201"; transcript_id "sraer114_gene_18201_tx_8"; exon_id "8_121519809_121519970_+"; exonnum "8"; txlen "1806";
8	sraer114_mid	exon	121519809	121519970	0.239984285270588	+	.	gene_id "sraer114_gene_18201"; transcript_id "sraer114_gene_18201_tx_9"; exon_id "8_121519809_121519970_+"; exonnum "7"; txlen "1739";
8	sraer114_ss	exon	121520811	121521105	1.23421272621905	+	.	gene_id "sraer114_gene_18201"; transcript_id "sraer114_gene_18201_tx_1"; exon_id "8_121520811_121521105_+"; exonnum "7"; txlen "1582";
8	sraer114_ss	exon	121520811	121521105	0.101426865904772	+	.	gene_id "sraer114_gene_18201"; transcript_id "sraer114_gene_18201_tx_10"; exon_id "8_121520811_121521105_+"; exonnum "8"; txlen "1749";
8	sraer114_ss	exon	121520811	121521105	0.101426865904772	+	.	gene_id "sraer114_gene_18201"; transcript_id "sraer114_gene_18201_tx_11"; exon_id "8_121520811_121521105_+"; exonnum "7"; txlen "1682";
8	sraer114_ss	exon	121520811	121521105	0.101426865904772	+	.	gene_id "sraer114_gene_18201"; transcript_id "sraer114_gene_18201_tx_12"; exon_id "8_121520811_121521105_+"; exonnum "9"; txlen "1811";
8	sraer114_ss	exon	121520811	121521105	0.101426865904772	+	.	gene_id "sraer114_gene_18201"; transcript_id "sraer114_gene_18201_tx_13"; exon_id "8_121520811_121521105_+"; exonnum "8"; txlen "1744";
8	sraer114_ss	exon	121520811	121521105	0.0598298772142741	+	.	gene_id "sraer114_gene_18201"; transcript_id "sraer114_gene_18201_tx_15"; exon_id "8_121520811_121521105_+"; exonnum "10"; txlen "1973";
8	sraer114_ss	exon	121520811	121521105	1.23421272621905	+	.	gene_id "sraer114_gene_18201"; transcript_id "sraer114_gene_18201_tx_2"; exon_id "8_121520811_121521105_+"; exonnum "8"; txlen "1644";
8	sraer114_ss	exon	121520811	121521105	1.18591421864535	+	.	gene_id "sraer114_gene_18201"; transcript_id "sraer114_gene_18201_tx_3"; exon_id "8_121520811_121521105_+"; exonnum "6"; txlen "1515";
8	sraer114_ss	exon	121520811	121521105	1.18591421864535	+	.	gene_id "sraer114_gene_18201"; transcript_id "sraer114_gene_18201_tx_4"; exon_id "8_121520811_121521105_+"; exonnum "7"; txlen "1577";
8	sraer114_ss	exon	121520811	121521105	0.239984285270588	+	.	gene_id "sraer114_gene_18201"; transcript_id "sraer114_gene_18201_tx_6"; exon_id "8_121520811_121521105_+"; exonnum "7"; txlen "1677";
8	sraer114_ss	exon	121520811	121521105	0.239984285270588	+	.	gene_id "sraer114_gene_18201"; transcript_id "sraer114_gene_18201_tx_7"; exon_id "8_121520811_121521105_+"; exonnum "8"; txlen "1744";
8	sraer114_ss	exon	121520811	121521105	0.239984285270588	+	.	gene_id "sraer114_gene_18201"; transcript_id "sraer114_gene_18201_tx_8"; exon_id "8_121520811_121521105_+"; exonnum "9"; txlen "1806";
8	sraer114_ss	exon	121520811	121521105	0.239984285270588	+	.	gene_id "sraer114_gene_18201"; transcript_id "sraer114_gene_18201_tx_9"; exon_id "8_121520811_121521105_+"; exonnum "8"; txlen "1739";
8	sraer114_es	exon	121942690	121942878	0.00475770883525313	+	.	gene_id "sraer114_gene_18202"; transcript_id "sraer114_gene_18202_tx_1"; exon_id "8_121942690_121942878_+"; exonnum "1"; txlen "737";
8	sraer114_mid	exon	121943344	121943434	0.00475770883525313	+	.	gene_id "sraer114_gene_18202"; transcript_id "sraer114_gene_18202_tx_1"; exon_id "8_121943344_121943434_+"; exonnum "2"; txlen "737";
8	sraer114_ss	exon	121965912	121966368	0.00475770883525313	+	.	gene_id "sraer114_gene_18202"; transcript_id "sraer114_gene_18202_tx_1"; exon_id "8_121965912_121966368_+"; exonnum "3"; txlen "737";
8	sraer114_es	exon	121994200	121994297	0.00295750128368864	+	.	gene_id "sraer114_gene_23729"; transcript_id "sraer114_gene_23729_tx_2"; exon_id "8_121994200_121994297_+"; exonnum "1"; txlen "528";
8	sraer114_ss	exon	121995671	121996100	0.00295750128368864	+	.	gene_id "sraer114_gene_23729"; transcript_id "sraer114_gene_23729_tx_2"; exon_id "8_121995671_121996100_+"; exonnum "2"; txlen "528";
8	sraer114_es	exon	122007256	122007478	5.54008018554885	+	.	gene_id "sraer114_gene_27710"; transcript_id "sraer114_gene_27710_tx_1"; exon_id "8_122007256_122007478_+"; exonnum "1"; txlen "1204";
8	sraer114_es	exon	122008472	122008558	0.207683582566914	+	.	gene_id "sraer114_gene_27710"; transcript_id "sraer114_gene_27710_tx_2"; exon_id "8_122008472_122008558_+"; exonnum "1"; txlen "1068";
8	sraer114_mid	exon	122008753	122008897	5.54008018554885	+	.	gene_id "sraer114_gene_27710"; transcript_id "sraer114_gene_27710_tx_1"; exon_id "8_122008753_122008897_+"; exonnum "2"; txlen "1204";
8	sraer114_mid	exon	122008753	122008897	0.207683582566914	+	.	gene_id "sraer114_gene_27710"; transcript_id "sraer114_gene_27710_tx_2"; exon_id "8_122008753_122008897_+"; exonnum "2"; txlen "1068";
8	sraer114_ss	exon	122015455	122016290	5.54008018554885	+	.	gene_id "sraer114_gene_27710"; transcript_id "sraer114_gene_27710_tx_1"; exon_id "8_122015455_122016290_+"; exonnum "3"; txlen "1204";
8	sraer114_ss	exon	122015455	122016290	0.207683582566914	+	.	gene_id "sraer114_gene_27710"; transcript_id "sraer114_gene_27710_tx_2"; exon_id "8_122015455_122016290_+"; exonnum "3"; txlen "1068";
8	sraer114_es	exon	122060429	122060703	0.161121214294334	+	.	gene_id "sraer114_gene_18203"; transcript_id "sraer114_gene_18203_tx_1"; exon_id "8_122060429_122060703_+"; exonnum "1"; txlen "546";
8	sraer114_es	exon	122060429	122060703	0.0262586683329314	+	.	gene_id "sraer114_gene_18203"; transcript_id "sraer114_gene_18203_tx_3"; exon_id "8_122060429_122060703_+"; exonnum "1"; txlen "686";
8	sraer114_es	exon	122060483	122060612	0.0262586683329314	+	.	gene_id "sraer114_gene_18203"; transcript_id "sraer114_gene_18203_tx_4"; exon_id "8_122060483_122060612_+"; exonnum "1"; txlen "541";
8	sraer114_mid	exon	122062481	122062585	0.161121214294334	+	.	gene_id "sraer114_gene_18203"; transcript_id "sraer114_gene_18203_tx_1"; exon_id "8_122062481_122062585_+"; exonnum "2"; txlen "546";
8	sraer114_mid	exon	122062481	122062725	0.0262586683329314	+	.	gene_id "sraer114_gene_18203"; transcript_id "sraer114_gene_18203_tx_3"; exon_id "8_122062481_122062725_+"; exonnum "2"; txlen "686";
8	sraer114_mid	exon	122062481	122062725	0.0262586683329314	+	.	gene_id "sraer114_gene_18203"; transcript_id "sraer114_gene_18203_tx_4"; exon_id "8_122062481_122062725_+"; exonnum "2"; txlen "541";
8	sraer114_ss	exon	122063062	122063227	0.161121214294334	+	.	gene_id "sraer114_gene_18203"; transcript_id "sraer114_gene_18203_tx_1"; exon_id "8_122063062_122063227_+"; exonnum "3"; txlen "546";
8	sraer114_ss	exon	122063062	122063227	0.0262586683329314	+	.	gene_id "sraer114_gene_18203"; transcript_id "sraer114_gene_18203_tx_3"; exon_id "8_122063062_122063227_+"; exonnum "3"; txlen "686";
8	sraer114_ss	exon	122063062	122063227	0.0262586683329314	+	.	gene_id "sraer114_gene_18203"; transcript_id "sraer114_gene_18203_tx_4"; exon_id "8_122063062_122063227_+"; exonnum "3"; txlen "541";
8	sraer114_es	exon	122132341	122132412	5.94335799004016	+	.	gene_id "sraer114_gene_23730"; transcript_id "sraer114_gene_23730_tx_1"; exon_id "8_122132341_122132412_+"; exonnum "1"; txlen "511";
8	sraer114_es	exon	122132341	122132412	0.251950260713443	+	.	gene_id "sraer114_gene_23730"; transcript_id "sraer114_gene_23730_tx_2"; exon_id "8_122132341_122132412_+"; exonnum "1"; txlen "594";
8	sraer114_mid	exon	122133129	122133329	5.94335799004016	+	.	gene_id "sraer114_gene_23730"; transcript_id "sraer114_gene_23730_tx_1"; exon_id "8_122133129_122133329_+"; exonnum "2"; txlen "511";
8	sraer114_mid	exon	122133129	122133329	0.251950260713443	+	.	gene_id "sraer114_gene_23730"; transcript_id "sraer114_gene_23730_tx_2"; exon_id "8_122133129_122133329_+"; exonnum "2"; txlen "594";
8	sraer114_mid	exon	122134446	122134528	0.251950260713443	+	.	gene_id "sraer114_gene_23730"; transcript_id "sraer114_gene_23730_tx_2"; exon_id "8_122134446_122134528_+"; exonnum "3"; txlen "594";
8	sraer114_ss	exon	122137091	122137328	5.94335799004016	+	.	gene_id "sraer114_gene_23730"; transcript_id "sraer114_gene_23730_tx_1"; exon_id "8_122137091_122137328_+"; exonnum "3"; txlen "511";
8	sraer114_ss	exon	122137091	122137328	0.251950260713443	+	.	gene_id "sraer114_gene_23730"; transcript_id "sraer114_gene_23730_tx_2"; exon_id "8_122137091_122137328_+"; exonnum "4"; txlen "594";
8	sraer114_es	exon	122254757	122254937	0.40466712805263	+	.	gene_id "sraer114_gene_18205"; transcript_id "sraer114_gene_18205_tx_1"; exon_id "8_122254757_122254937_+"; exonnum "1"; txlen "1471";
8	sraer114_es	exon	122254757	122254937	0.24312645957409	+	.	gene_id "sraer114_gene_18205"; transcript_id "sraer114_gene_18205_tx_2"; exon_id "8_122254757_122254937_+"; exonnum "1"; txlen "1552";
8	sraer114_es	exon	122254757	122254937	0.196666308897045	+	.	gene_id "sraer114_gene_18205"; transcript_id "sraer114_gene_18205_tx_3"; exon_id "8_122254757_122254937_+"; exonnum "1"; txlen "1328";
8	sraer114_mid	exon	122258343	122258667	0.40466712805263	+	.	gene_id "sraer114_gene_18205"; transcript_id "sraer114_gene_18205_tx_1"; exon_id "8_122258343_122258667_+"; exonnum "2"; txlen "1471";
8	sraer114_mid	exon	122258343	122258667	0.24312645957409	+	.	gene_id "sraer114_gene_18205"; transcript_id "sraer114_gene_18205_tx_2"; exon_id "8_122258343_122258667_+"; exonnum "2"; txlen "1552";
8	sraer114_mid	exon	122258343	122258667	0.196666308897045	+	.	gene_id "sraer114_gene_18205"; transcript_id "sraer114_gene_18205_tx_3"; exon_id "8_122258343_122258667_+"; exonnum "2"; txlen "1328";
8	sraer114_mid	exon	122258998	122259083	0.40466712805263	+	.	gene_id "sraer114_gene_18205"; transcript_id "sraer114_gene_18205_tx_1"; exon_id "8_122258998_122259083_+"; exonnum "3"; txlen "1471";
8	sraer114_mid	exon	122258998	122259083	0.24312645957409	+	.	gene_id "sraer114_gene_18205"; transcript_id "sraer114_gene_18205_tx_2"; exon_id "8_122258998_122259083_+"; exonnum "3"; txlen "1552";
8	sraer114_mid	exon	122258998	122259083	0.196666308897045	+	.	gene_id "sraer114_gene_18205"; transcript_id "sraer114_gene_18205_tx_3"; exon_id "8_122258998_122259083_+"; exonnum "3"; txlen "1328";
8	sraer114_mid	exon	122265099	122265322	0.24312645957409	+	.	gene_id "sraer114_gene_18205"; transcript_id "sraer114_gene_18205_tx_2"; exon_id "8_122265099_122265322_+"; exonnum "4"; txlen "1552";
8	sraer114_mid	exon	122265180	122265322	0.40466712805263	+	.	gene_id "sraer114_gene_18205"; transcript_id "sraer114_gene_18205_tx_1"; exon_id "8_122265180_122265322_+"; exonnum "4"; txlen "1471";
8	sraer114_ss	exon	122271278	122272013	0.40466712805263	+	.	gene_id "sraer114_gene_18205"; transcript_id "sraer114_gene_18205_tx_1"; exon_id "8_122271278_122272013_+"; exonnum "5"; txlen "1471";
8	sraer114_ss	exon	122271278	122272013	0.24312645957409	+	.	gene_id "sraer114_gene_18205"; transcript_id "sraer114_gene_18205_tx_2"; exon_id "8_122271278_122272013_+"; exonnum "5"; txlen "1552";
8	sraer114_ss	exon	122271278	122272013	0.196666308897045	+	.	gene_id "sraer114_gene_18205"; transcript_id "sraer114_gene_18205_tx_3"; exon_id "8_122271278_122272013_+"; exonnum "4"; txlen "1328";
8	sraer114_es	exon	122524351	122524411	7.93654988359124	+	.	gene_id "sraer114_gene_6075"; transcript_id "sraer114_gene_6075_tx_1"; exon_id "8_122524351_122524411_+"; exonnum "1"; txlen "794";
8	sraer114_es	exon	122524351	122524411	6.12708440820736	+	.	gene_id "sraer114_gene_6075"; transcript_id "sraer114_gene_6075_tx_2"; exon_id "8_122524351_122524411_+"; exonnum "1"; txlen "900";
8	sraer114_mid	exon	122525487	122525592	6.12708440820736	+	.	gene_id "sraer114_gene_6075"; transcript_id "sraer114_gene_6075_tx_2"; exon_id "8_122525487_122525592_+"; exonnum "2"; txlen "900";
8	sraer114_mid	exon	122525487	122525592	0.0177023857217766	+	.	gene_id "sraer114_gene_6075"; transcript_id "sraer114_gene_6075_tx_3"; exon_id "8_122525487_122525592_+"; exonnum "1"; txlen "873";
8	sraer114_mid	exon	122526417	122527149	7.93654988359124	+	.	gene_id "sraer114_gene_6075"; transcript_id "sraer114_gene_6075_tx_1"; exon_id "8_122526417_122527149_+"; exonnum "2"; txlen "794";
8	sraer114_mid	exon	122526417	122527149	6.12708440820736	+	.	gene_id "sraer114_gene_6075"; transcript_id "sraer114_gene_6075_tx_2"; exon_id "8_122526417_122527149_+"; exonnum "3"; txlen "900";
8	sraer114_mid	exon	122526417	122527149	0.0177023857217766	+	.	gene_id "sraer114_gene_6075"; transcript_id "sraer114_gene_6075_tx_3"; exon_id "8_122526417_122527149_+"; exonnum "2"; txlen "873";
8	sraer114_mid	exon	122527399	122527432	0.0177023857217766	+	.	gene_id "sraer114_gene_6075"; transcript_id "sraer114_gene_6075_tx_3"; exon_id "8_122527399_122527432_+"; exonnum "3"; txlen "873";
8	ensembl	exon	122529337	122529493	0	+	.	gene_id "ENSRNOG00000074225"; gene_version "1"; transcript_id "ENSRNOT00000134436"; transcript_version "1"; exon_number "1"; gene_source "ensembl"; gene_biotype "lncRNA"; transcript_source "ensembl"; transcript_biotype "lncRNA"; exon_id "ENSRNOE00000808060"; exon_version "1";
8	ensembl	transcript	122529337	122529920	0	+	.	gene_id "ENSRNOG00000074225"; gene_version "1"; transcript_id "ENSRNOT00000134436"; transcript_version "1"; gene_source "ensembl"; gene_biotype "lncRNA"; transcript_source "ensembl"; transcript_biotype "lncRNA";
8	ensembl	gene	122529337	122533009	0	+	.	gene_id "ENSRNOG00000074225"; gene_version "1"; gene_source "ensembl"; gene_biotype "lncRNA";
8	ensembl	exon	122529488	122529629	0	+	.	gene_id "ENSRNOG00000074225"; gene_version "1"; transcript_id "ENSRNOT00000139042"; transcript_version "1"; exon_number "1"; gene_source "ensembl"; gene_biotype "lncRNA"; transcript_source "ensembl"; transcript_biotype "lncRNA"; exon_id "ENSRNOE00000729856"; exon_version "1"; tag "Ensembl_canonical";
8	ensembl	transcript	122529488	122533009	0	+	.	gene_id "ENSRNOG00000074225"; gene_version "1"; transcript_id "ENSRNOT00000139042"; transcript_version "1"; gene_source "ensembl"; gene_biotype "lncRNA"; transcript_source "ensembl"; transcript_biotype "lncRNA"; tag "Ensembl_canonical";
8	ensembl	exon	122529594	122529629	0	+	.	gene_id "ENSRNOG00000074225"; gene_version "1"; transcript_id "ENSRNOT00000134436"; transcript_version "1"; exon_number "2"; gene_source "ensembl"; gene_biotype "lncRNA"; transcript_source "ensembl"; transcript_biotype "lncRNA"; exon_id "ENSRNOE00000698357"; exon_version "1";
8	ensembl	exon	122529794	122529920	0	+	.	gene_id "ENSRNOG00000074225"; gene_version "1"; transcript_id "ENSRNOT00000134436"; transcript_version "1"; exon_number "3"; gene_source "ensembl"; gene_biotype "lncRNA"; transcript_source "ensembl"; transcript_biotype "lncRNA"; exon_id "ENSRNOE00000817883"; exon_version "1";
8	ensembl	exon	122529794	122529996	0	+	.	gene_id "ENSRNOG00000074225"; gene_version "1"; transcript_id "ENSRNOT00000139042"; transcript_version "1"; exon_number "2"; gene_source "ensembl"; gene_biotype "lncRNA"; transcript_source "ensembl"; transcript_biotype "lncRNA"; exon_id "ENSRNOE00000723971"; exon_version "1"; tag "Ensembl_canonical";
8	ensembl	exon	122531763	122531828	0	+	.	gene_id "ENSRNOG00000074225"; gene_version "1"; transcript_id "ENSRNOT00000139042"; transcript_version "1"; exon_number "3"; gene_source "ensembl"; gene_biotype "lncRNA"; transcript_source "ensembl"; transcript_biotype "lncRNA"; exon_id "ENSRNOE00000671555"; exon_version "1"; tag "Ensembl_canonical";
8	ENSEMBL114_rn	exon	122531763	122531828	0.0218653742599271	+	.	gene_id "ENSRNOG00000074225"; transcript_id "ENSRNOG00000074225_tx_2"; exon_id "8_122531763_122531828_+"; exonnum "1"; txlen "524";
8	sraer114_mid	exon	122532280	122532399	0.0218653742599271	+	.	gene_id "ENSRNOG00000074225"; transcript_id "ENSRNOG00000074225_tx_2"; exon_id "8_122532280_122532399_+"; exonnum "2"; txlen "524";
8	ensembl	exon	122532672	122533009	0	+	.	gene_id "ENSRNOG00000074225"; gene_version "1"; transcript_id "ENSRNOT00000139042"; transcript_version "1"; exon_number "4"; gene_source "ensembl"; gene_biotype "lncRNA"; transcript_source "ensembl"; transcript_biotype "lncRNA"; exon_id "ENSRNOE00000706091"; exon_version "1"; tag "Ensembl_canonical";
8	ENSEMBL114_rn	exon	122532672	122533009	0.0218653742599271	+	.	gene_id "ENSRNOG00000074225"; transcript_id "ENSRNOG00000074225_tx_2"; exon_id "8_122532672_122533009_+"; exonnum "3"; txlen "524";
8	ensembl	five_prime_utr	122555524	122555758	0	+	.	gene_id "ENSRNOG00000009161"; gene_version "9"; transcript_id "ENSRNOT00000111450"; transcript_version "2"; gene_name "Clasp2"; gene_source "ensembl"; gene_biotype "protein_coding"; transcript_name "Clasp2-207"; transcript_source "ensembl"; transcript_biotype "protein_coding";
8	ensembl	exon	122555524	122555953	0	+	.	gene_id "ENSRNOG00000009161"; gene_version "9"; transcript_id "ENSRNOT00000111450"; transcript_version "2"; exon_number "1"; gene_name "Clasp2"; gene_source "ensembl"; gene_biotype "protein_coding"; transcript_name "Clasp2-207"; transcript_source "ensembl"; transcript_biotype "protein_coding"; exon_id "ENSRNOE00000592917"; exon_version "2";
8	ensembl	transcript	122555524	122736932	0	+	.	gene_id "ENSRNOG00000009161"; gene_version "9"; transcript_id "ENSRNOT00000111450"; transcript_version "2"; gene_name "Clasp2"; gene_source "ensembl"; gene_biotype "protein_coding"; transcript_name "Clasp2-207"; transcript_source "ensembl"; transcript_biotype "protein_coding";
8	ensembl	gene	122555524	122737587	0	+	.	gene_id "ENSRNOG00000009161"; gene_version "9"; gene_name "Clasp2"; gene_source "ensembl"; gene_biotype "protein_coding";
8	ensembl	five_prime_utr	122555525	122555758	0	+	.	gene_id "ENSRNOG00000009161"; gene_version "9"; transcript_id "ENSRNOT00000117265"; transcript_version "2"; gene_name "Clasp2"; gene_source "ensembl"; gene_biotype "protein_coding"; transcript_name "Clasp2-209"; transcript_source "ensembl"; transcript_biotype "protein_coding"; tag "Ensembl_canonical";
8	ensembl	five_prime_utr	122555525	122555758	0	+	.	gene_id "ENSRNOG00000009161"; gene_version "9"; transcript_id "ENSRNOT00000113161"; transcript_version "2"; gene_name "Clasp2"; gene_source "ensembl"; gene_biotype "protein_coding"; transcript_name "Clasp2-208"; transcript_source "ensembl"; transcript_biotype "protein_coding";
8	ensembl	five_prime_utr	122555525	122555758	0	+	.	gene_id "ENSRNOG00000009161"; gene_version "9"; transcript_id "ENSRNOT00000091980"; transcript_version "3"; gene_name "Clasp2"; gene_source "ensembl"; gene_biotype "protein_coding"; transcript_name "Clasp2-202"; transcript_source "ensembl"; transcript_biotype "protein_coding";
8	ensembl	five_prime_utr	122555525	122555758	0	+	.	gene_id "ENSRNOG00000009161"; gene_version "9"; transcript_id "ENSRNOT00000103269"; transcript_version "2"; gene_name "Clasp2"; gene_source "ensembl"; gene_biotype "protein_coding"; transcript_name "Clasp2-204"; transcript_source "ensembl"; transcript_biotype "protein_coding";
8	ensembl	five_prime_utr	122555525	122555758	0	+	.	gene_id "ENSRNOG00000009161"; gene_version "9"; transcript_id "ENSRNOT00000107377"; transcript_version "2"; gene_name "Clasp2"; gene_source "ensembl"; gene_biotype "protein_coding"; transcript_name "Clasp2-205"; transcript_source "ensembl"; transcript_biotype "protein_coding";
8	ensembl	exon	122555525	122555953	0	+	.	gene_id "ENSRNOG00000009161"; gene_version "9"; transcript_id "ENSRNOT00000117265"; transcript_version "2"; exon_number "1"; gene_name "Clasp2"; gene_source "ensembl"; gene_biotype "protein_coding"; transcript_name "Clasp2-209"; transcript_source "ensembl"; transcript_biotype "protein_coding"; exon_id "ENSRNOE00000532571"; exon_version "3"; tag "Ensembl_canonical";
8	ensembl	exon	122555525	122555953	0	+	.	gene_id "ENSRNOG00000009161"; gene_version "9"; transcript_id "ENSRNOT00000113161"; transcript_version "2"; exon_number "1"; gene_name "Clasp2"; gene_source "ensembl"; gene_biotype "protein_coding"; transcript_name "Clasp2-208"; transcript_source "ensembl"; transcript_biotype "protein_coding"; exon_id "ENSRNOE00000532571"; exon_version "3";
8	ensembl	exon	122555525	122555953	0	+	.	gene_id "ENSRNOG00000009161"; gene_version "9"; transcript_id "ENSRNOT00000091980"; transcript_version "3"; exon_number "1"; gene_name "Clasp2"; gene_source "ensembl"; gene_biotype "protein_coding"; transcript_name "Clasp2-202"; transcript_source "ensembl"; transcript_biotype "protein_coding"; exon_id "ENSRNOE00000532571"; exon_version "3";
8	ensembl	exon	122555525	122555953	0	+	.	gene_id "ENSRNOG00000009161"; gene_version "9"; transcript_id "ENSRNOT00000103269"; transcript_version "2"; exon_number "1"; gene_name "Clasp2"; gene_source "ensembl"; gene_biotype "protein_coding"; transcript_name "Clasp2-204"; transcript_source "ensembl"; transcript_biotype "protein_coding"; exon_id "ENSRNOE00000532571"; exon_version "3";
8	ensembl	exon	122555525	122555953	0	+	.	gene_id "ENSRNOG00000009161"; gene_version "9"; transcript_id "ENSRNOT00000107377"; transcript_version "2"; exon_number "1"; gene_name "Clasp2"; gene_source "ensembl"; gene_biotype "protein_coding"; transcript_name "Clasp2-205"; transcript_source "ensembl"; transcript_biotype "protein_coding"; exon_id "ENSRNOE00000532571"; exon_version "3";
8	ENSEMBL114_rn	exon	122555525	122555953	23.0753488771877	+	.	gene_id "ENSRNOG00000009161"; transcript_id "ENSRNOG00000009161_tx_56"; exon_id "8_122555525_122555953_+"; exonnum "1"; txlen "6494";
8	ENSEMBL114_rn	exon	122555525	122555953	20.9379968424399	+	.	gene_id "ENSRNOG00000009161"; transcript_id "ENSRNOG00000009161_tx_61"; exon_id "8_122555525_122555953_+"; exonnum "1"; txlen "6431";
8	ENSEMBL114_rn	exon	122555525	122555953	15.8058338396374	+	.	gene_id "ENSRNOG00000009161"; transcript_id "ENSRNOG00000009161_tx_69"; exon_id "8_122555525_122555953_+"; exonnum "1"; txlen "6389";
8	ENSEMBL114_rn	exon	122555525	122555953	14.8206274155166	+	.	gene_id "ENSRNOG00000009161"; transcript_id "ENSRNOG00000009161_tx_73"; exon_id "8_122555525_122555953_+"; exonnum "1"; txlen "6407";
8	ENSEMBL114_rn	exon	122555525	122555953	9.01152384794409	+	.	gene_id "ENSRNOG00000009161"; transcript_id "ENSRNOG00000009161_tx_95"; exon_id "8_122555525_122555953_+"; exonnum "1"; txlen "6452";
8	ENSEMBL114_rn	exon	122555525	122555953	8.87014981184178	+	.	gene_id "ENSRNOG00000009161"; transcript_id "ENSRNOG00000009161_tx_97"; exon_id "8_122555525_122555953_+"; exonnum "1"; txlen "6470";
8	ensembl	transcript	122555525	122736932	0	+	.	gene_id "ENSRNOG00000009161"; gene_version "9"; transcript_id "ENSRNOT00000117265"; transcript_version "2"; gene_name "Clasp2"; gene_source "ensembl"; gene_biotype "protein_coding"; transcript_name "Clasp2-209"; transcript_source "ensembl"; transcript_biotype "protein_coding"; tag "Ensembl_canonical";
8	ensembl	transcript	122555525	122736932	0	+	.	gene_id "ENSRNOG00000009161"; gene_version "9"; transcript_id "ENSRNOT00000113161"; transcript_version "2"; gene_name "Clasp2"; gene_source "ensembl"; gene_biotype "protein_coding"; transcript_name "Clasp2-208"; transcript_source "ensembl"; transcript_biotype "protein_coding";
8	ensembl	transcript	122555525	122736932	0	+	.	gene_id "ENSRNOG00000009161"; gene_version "9"; transcript_id "ENSRNOT00000091980"; transcript_version "3"; gene_name "Clasp2"; gene_source "ensembl"; gene_biotype "protein_coding"; transcript_name "Clasp2-202"; transcript_source "ensembl"; transcript_biotype "protein_coding";
8	ensembl	transcript	122555525	122736932	0	+	.	gene_id "ENSRNOG00000009161"; gene_version "9"; transcript_id "ENSRNOT00000103269"; transcript_version "2"; gene_name "Clasp2"; gene_source "ensembl"; gene_biotype "protein_coding"; transcript_name "Clasp2-204"; transcript_source "ensembl"; transcript_biotype "protein_coding";
8	ensembl	transcript	122555525	122736932	0	+	.	gene_id "ENSRNOG00000009161"; gene_version "9"; transcript_id "ENSRNOT00000107377"; transcript_version "2"; gene_name "Clasp2"; gene_source "ensembl"; gene_biotype "protein_coding"; transcript_name "Clasp2-205"; transcript_source "ensembl"; transcript_biotype "protein_coding";
8	ensembl	start_codon	122555759	122555761	0	+	0	gene_id "ENSRNOG00000009161"; gene_version "9"; transcript_id "ENSRNOT00000117265"; transcript_version "2"; exon_number "1"; gene_name "Clasp2"; gene_source "ensembl"; gene_biotype "protein_coding"; transcript_name "Clasp2-209"; transcript_source "ensembl"; transcript_biotype "protein_coding"; tag "Ensembl_canonical";
8	ensembl	start_codon	122555759	122555761	0	+	0	gene_id "ENSRNOG00000009161"; gene_version "9"; transcript_id "ENSRNOT00000113161"; transcript_version "2"; exon_number "1"; gene_name "Clasp2"; gene_source "ensembl"; gene_biotype "protein_coding"; transcript_name "Clasp2-208"; transcript_source "ensembl"; transcript_biotype "protein_coding";
8	ensembl	start_codon	122555759	122555761	0	+	0	gene_id "ENSRNOG00000009161"; gene_version "9"; transcript_id "ENSRNOT00000091980"; transcript_version "3"; exon_number "1"; gene_name "Clasp2"; gene_source "ensembl"; gene_biotype "protein_coding"; transcript_name "Clasp2-202"; transcript_source "ensembl"; transcript_biotype "protein_coding";
8	ensembl	start_codon	122555759	122555761	0	+	0	gene_id "ENSRNOG00000009161"; gene_version "9"; transcript_id "ENSRNOT00000103269"; transcript_version "2"; exon_number "1"; gene_name "Clasp2"; gene_source "ensembl"; gene_biotype "protein_coding"; transcript_name "Clasp2-204"; transcript_source "ensembl"; transcript_biotype "protein_coding";
8	ensembl	start_codon	122555759	122555761	0	+	0	gene_id "ENSRNOG00000009161"; gene_version "9"; transcript_id "ENSRNOT00000107377"; transcript_version "2"; exon_number "1"; gene_name "Clasp2"; gene_source "ensembl"; gene_biotype "protein_coding"; transcript_name "Clasp2-205"; transcript_source "ensembl"; transcript_biotype "protein_coding";
8	ensembl	start_codon	122555759	122555761	0	+	0	gene_id "ENSRNOG00000009161"; gene_version "9"; transcript_id "ENSRNOT00000111450"; transcript_version "2"; exon_number "1"; gene_name "Clasp2"; gene_source "ensembl"; gene_biotype "protein_coding"; transcript_name "Clasp2-207"; transcript_source "ensembl"; transcript_biotype "protein_coding";
8	ensembl	CDS	122555759	122555953	0	+	0	gene_id "ENSRNOG00000009161"; gene_version "9"; transcript_id "ENSRNOT00000117265"; transcript_version "2"; exon_number "1"; gene_name "Clasp2"; gene_source "ensembl"; gene_biotype "protein_coding"; transcript_name "Clasp2-209"; transcript_source "ensembl"; transcript_biotype "protein_coding"; protein_id "ENSRNOP00000078073"; protein_version "2"; tag "Ensembl_canonical";
8	ensembl	CDS	122555759	122555953	0	+	0	gene_id "ENSRNOG00000009161"; gene_version "9"; transcript_id "ENSRNOT00000113161"; transcript_version "2"; exon_number "1"; gene_name "Clasp2"; gene_source "ensembl"; gene_biotype "protein_coding"; transcript_name "Clasp2-208"; transcript_source "ensembl"; transcript_biotype "protein_coding"; protein_id "ENSRNOP00000095387"; protein_version "1";
8	ensembl	CDS	122555759	122555953	0	+	0	gene_id "ENSRNOG00000009161"; gene_version "9"; transcript_id "ENSRNOT00000091980"; transcript_version "3"; exon_number "1"; gene_name "Clasp2"; gene_source "ensembl"; gene_biotype "protein_coding"; transcript_name "Clasp2-202"; transcript_source "ensembl"; transcript_biotype "protein_coding"; protein_id "ENSRNOP00000071109"; protein_version "3";
8	ensembl	CDS	122555759	122555953	0	+	0	gene_id "ENSRNOG00000009161"; gene_version "9"; transcript_id "ENSRNOT00000103269"; transcript_version "2"; exon_number "1"; gene_name "Clasp2"; gene_source "ensembl"; gene_biotype "protein_coding"; transcript_name "Clasp2-204"; transcript_source "ensembl"; transcript_biotype "protein_coding"; protein_id "ENSRNOP00000085148"; protein_version "2";
8	ensembl	CDS	122555759	122555953	0	+	0	gene_id "ENSRNOG00000009161"; gene_version "9"; transcript_id "ENSRNOT00000107377"; transcript_version "2"; exon_number "1"; gene_name "Clasp2"; gene_source "ensembl"; gene_biotype "protein_coding"; transcript_name "Clasp2-205"; transcript_source "ensembl"; transcript_biotype "protein_coding"; protein_id "ENSRNOP00000083968"; protein_version "1";
8	ensembl	CDS	122555759	122555953	0	+	0	gene_id "ENSRNOG00000009161"; gene_version "9"; transcript_id "ENSRNOT00000111450"; transcript_version "2"; exon_number "1"; gene_name "Clasp2"; gene_source "ensembl"; gene_biotype "protein_coding"; transcript_name "Clasp2-207"; transcript_source "ensembl"; transcript_biotype "protein_coding"; protein_id "ENSRNOP00000095411"; protein_version "2";
8	ensembl	exon	122575962	122576040	0	+	.	gene_id "ENSRNOG00000009161"; gene_version "9"; transcript_id "ENSRNOT00000117265"; transcript_version "2"; exon_number "2"; gene_name "Clasp2"; gene_source "ensembl"; gene_biotype "protein_coding"; transcript_name "Clasp2-209"; transcript_source "ensembl"; transcript_biotype "protein_coding"; exon_id "ENSRNOE00000702180"; exon_version "1"; tag "Ensembl_canonical";
8	ensembl	CDS	122575962	122576040	0	+	0	gene_id "ENSRNOG00000009161"; gene_version "9"; transcript_id "ENSRNOT00000117265"; transcript_version "2"; exon_number "2"; gene_name "Clasp2"; gene_source "ensembl"; gene_biotype "protein_coding"; transcript_name "Clasp2-209"; transcript_source "ensembl"; transcript_biotype "protein_coding"; protein_id "ENSRNOP00000078073"; protein_version "2"; tag "Ensembl_canonical";
8	ensembl	exon	122575962	122576040	0	+	.	gene_id "ENSRNOG00000009161"; gene_version "9"; transcript_id "ENSRNOT00000113161"; transcript_version "2"; exon_number "2"; gene_name "Clasp2"; gene_source "ensembl"; gene_biotype "protein_coding"; transcript_name "Clasp2-208"; transcript_source "ensembl"; transcript_biotype "protein_coding"; exon_id "ENSRNOE00000702180"; exon_version "1";
8	ensembl	CDS	122575962	122576040	0	+	0	gene_id "ENSRNOG00000009161"; gene_version "9"; transcript_id "ENSRNOT00000113161"; transcript_version "2"; exon_number "2"; gene_name "Clasp2"; gene_source "ensembl"; gene_biotype "protein_coding"; transcript_name "Clasp2-208"; transcript_source "ensembl"; transcript_biotype "protein_coding"; protein_id "ENSRNOP00000095387"; protein_version "1";
8	ensembl	exon	122575962	122576040	0	+	.	gene_id "ENSRNOG00000009161"; gene_version "9"; transcript_id "ENSRNOT00000091980"; transcript_version "3"; exon_number "2"; gene_name "Clasp2"; gene_source "ensembl"; gene_biotype "protein_coding"; transcript_name "Clasp2-202"; transcript_source "ensembl"; transcript_biotype "protein_coding"; exon_id "ENSRNOE00000702180"; exon_version "1";
8	ensembl	CDS	122575962	122576040	0	+	0	gene_id "ENSRNOG00000009161"; gene_version "9"; transcript_id "ENSRNOT00000091980"; transcript_version "3"; exon_number "2"; gene_name "Clasp2"; gene_source "ensembl"; gene_biotype "protein_coding"; transcript_name "Clasp2-202"; transcript_source "ensembl"; transcript_biotype "protein_coding"; protein_id "ENSRNOP00000071109"; protein_version "3";
8	ensembl	exon	122575962	122576040	0	+	.	gene_id "ENSRNOG00000009161"; gene_version "9"; transcript_id "ENSRNOT00000103269"; transcript_version "2"; exon_number "2"; gene_name "Clasp2"; gene_source "ensembl"; gene_biotype "protein_coding"; transcript_name "Clasp2-204"; transcript_source "ensembl"; transcript_biotype "protein_coding"; exon_id "ENSRNOE00000702180"; exon_version "1";
8	ensembl	CDS	122575962	122576040	0	+	0	gene_id "ENSRNOG00000009161"; gene_version "9"; transcript_id "ENSRNOT00000103269"; transcript_version "2"; exon_number "2"; gene_name "Clasp2"; gene_source "ensembl"; gene_biotype "protein_coding"; transcript_name "Clasp2-204"; transcript_source "ensembl"; transcript_biotype "protein_coding"; protein_id "ENSRNOP00000085148"; protein_version "2";
8	ensembl	exon	122575962	122576040	0	+	.	gene_id "ENSRNOG00000009161"; gene_version "9"; transcript_id "ENSRNOT00000107377"; transcript_version "2"; exon_number "2"; gene_name "Clasp2"; gene_source "ensembl"; gene_biotype "protein_coding"; transcript_name "Clasp2-205"; transcript_source "ensembl"; transcript_biotype "protein_coding"; exon_id "ENSRNOE00000702180"; exon_version "1";
8	ensembl	CDS	122575962	122576040	0	+	0	gene_id "ENSRNOG00000009161"; gene_version "9"; transcript_id "ENSRNOT00000107377"; transcript_version "2"; exon_number "2"; gene_name "Clasp2"; gene_source "ensembl"; gene_biotype "protein_coding"; transcript_name "Clasp2-205"; transcript_source "ensembl"; transcript_biotype "protein_coding"; protein_id "ENSRNOP00000083968"; protein_version "1";
8	ensembl	exon	122575962	122576040	0	+	.	gene_id "ENSRNOG00000009161"; gene_version "9"; transcript_id "ENSRNOT00000111450"; transcript_version "2"; exon_number "2"; gene_name "Clasp2"; gene_source "ensembl"; gene_biotype "protein_coding"; transcript_name "Clasp2-207"; transcript_source "ensembl"; transcript_biotype "protein_coding"; exon_id "ENSRNOE00000702180"; exon_version "1";
8	ensembl	CDS	122575962	122576040	0	+	0	gene_id "ENSRNOG00000009161"; gene_version "9"; transcript_id "ENSRNOT00000111450"; transcript_version "2"; exon_number "2"; gene_name "Clasp2"; gene_source "ensembl"; gene_biotype "protein_coding"; transcript_name "Clasp2-207"; transcript_source "ensembl"; transcript_biotype "protein_coding"; protein_id "ENSRNOP00000095411"; protein_version "2";
8	ENSEMBL114_rn	exon	122575962	122576040	23.0753488771877	+	.	gene_id "ENSRNOG00000009161"; transcript_id "ENSRNOG00000009161_tx_56"; exon_id "8_122575962_122576040_+"; exonnum "2"; txlen "6494";
8	ENSEMBL114_rn	exon	122575962	122576040	20.9379968424399	+	.	gene_id "ENSRNOG00000009161"; transcript_id "ENSRNOG00000009161_tx_61"; exon_id "8_122575962_122576040_+"; exonnum "2"; txlen "6431";
8	ENSEMBL114_rn	exon	122575962	122576040	15.8058338396374	+	.	gene_id "ENSRNOG00000009161"; transcript_id "ENSRNOG00000009161_tx_69"; exon_id "8_122575962_122576040_+"; exonnum "2"; txlen "6389";
8	ENSEMBL114_rn	exon	122575962	122576040	14.8206274155166	+	.	gene_id "ENSRNOG00000009161"; transcript_id "ENSRNOG00000009161_tx_73"; exon_id "8_122575962_122576040_+"; exonnum "2"; txlen "6407";
8	ENSEMBL114_rn	exon	122575962	122576040	9.01152384794409	+	.	gene_id "ENSRNOG00000009161"; transcript_id "ENSRNOG00000009161_tx_95"; exon_id "8_122575962_122576040_+"; exonnum "2"; txlen "6452";
8	ENSEMBL114_rn	exon	122575962	122576040	8.87014981184178	+	.	gene_id "ENSRNOG00000009161"; transcript_id "ENSRNOG00000009161_tx_97"; exon_id "8_122575962_122576040_+"; exonnum "2"; txlen "6470";
8	ensembl	exon	122583167	122583274	0	+	.	gene_id "ENSRNOG00000009161"; gene_version "9"; transcript_id "ENSRNOT00000012545"; transcript_version "6"; exon_number "1"; gene_name "Clasp2"; gene_source "ensembl"; gene_biotype "protein_coding"; transcript_name "Clasp2-201"; transcript_source "ensembl"; transcript_biotype "protein_coding"; exon_id "ENSRNOE00000772333"; exon_version "1";
8	ensembl	CDS	122583167	122583274	0	+	0	gene_id "ENSRNOG00000009161"; gene_version "9"; transcript_id "ENSRNOT00000012545"; transcript_version "6"; exon_number "1"; gene_name "Clasp2"; gene_source "ensembl"; gene_biotype "protein_coding"; transcript_name "Clasp2-201"; transcript_source "ensembl"; transcript_biotype "protein_coding"; protein_id "ENSRNOP00000012545"; protein_version "6";
8	ensembl	transcript	122583167	122736932	0	+	.	gene_id "ENSRNOG00000009161"; gene_version "9"; transcript_id "ENSRNOT00000012545"; transcript_version "6"; gene_name "Clasp2"; gene_source "ensembl"; gene_biotype "protein_coding"; transcript_name "Clasp2-201"; transcript_source "ensembl"; transcript_biotype "protein_coding";
8	ensembl	exon	122583171	122583274	0	+	.	gene_id "ENSRNOG00000009161"; gene_version "9"; transcript_id "ENSRNOT00000117265"; transcript_version "2"; exon_number "3"; gene_name "Clasp2"; gene_source "ensembl"; gene_biotype "protein_coding"; transcript_name "Clasp2-209"; transcript_source "ensembl"; transcript_biotype "protein_coding"; exon_id "ENSRNOE00000570034"; exon_version "1"; tag "Ensembl_canonical";
8	ensembl	CDS	122583171	122583274	0	+	2	gene_id "ENSRNOG00000009161"; gene_version "9"; transcript_id "ENSRNOT00000117265"; transcript_version "2"; exon_number "3"; gene_name "Clasp2"; gene_source "ensembl"; gene_biotype "protein_coding"; transcript_name "Clasp2-209"; transcript_source "ensembl"; transcript_biotype "protein_coding"; protein_id "ENSRNOP00000078073"; protein_version "2"; tag "Ensembl_canonical";
8	ensembl	exon	122583171	122583274	0	+	.	gene_id "ENSRNOG00000009161"; gene_version "9"; transcript_id "ENSRNOT00000113161"; transcript_version "2"; exon_number "3"; gene_name "Clasp2"; gene_source "ensembl"; gene_biotype "protein_coding"; transcript_name "Clasp2-208"; transcript_source "ensembl"; transcript_biotype "protein_coding"; exon_id "ENSRNOE00000570034"; exon_version "1";
8	ensembl	CDS	122583171	122583274	0	+	2	gene_id "ENSRNOG00000009161"; gene_version "9"; transcript_id "ENSRNOT00000113161"; transcript_version "2"; exon_number "3"; gene_name "Clasp2"; gene_source "ensembl"; gene_biotype "protein_coding"; transcript_name "Clasp2-208"; transcript_source "ensembl"; transcript_biotype "protein_coding"; protein_id "ENSRNOP00000095387"; protein_version "1";
8	ensembl	exon	122583171	122583274	0	+	.	gene_id "ENSRNOG00000009161"; gene_version "9"; transcript_id "ENSRNOT00000091980"; transcript_version "3"; exon_number "3"; gene_name "Clasp2"; gene_source "ensembl"; gene_biotype "protein_coding"; transcript_name "Clasp2-202"; transcript_source "ensembl"; transcript_biotype "protein_coding"; exon_id "ENSRNOE00000570034"; exon_version "1";
8	ensembl	CDS	122583171	122583274	0	+	2	gene_id "ENSRNOG00000009161"; gene_version "9"; transcript_id "ENSRNOT00000091980"; transcript_version "3"; exon_number "3"; gene_name "Clasp2"; gene_source "ensembl"; gene_biotype "protein_coding"; transcript_name "Clasp2-202"; transcript_source "ensembl"; transcript_biotype "protein_coding"; protein_id "ENSRNOP00000071109"; protein_version "3";
8	ensembl	exon	122583171	122583274	0	+	.	gene_id "ENSRNOG00000009161"; gene_version "9"; transcript_id "ENSRNOT00000103269"; transcript_version "2"; exon_number "3"; gene_name "Clasp2"; gene_source "ensembl"; gene_biotype "protein_coding"; transcript_name "Clasp2-204"; transcript_source "ensembl"; transcript_biotype "protein_coding"; exon_id "ENSRNOE00000570034"; exon_version "1";
8	ensembl	CDS	122583171	122583274	0	+	2	gene_id "ENSRNOG00000009161"; gene_version "9"; transcript_id "ENSRNOT00000103269"; transcript_version "2"; exon_number "3"; gene_name "Clasp2"; gene_source "ensembl"; gene_biotype "protein_coding"; transcript_name "Clasp2-204"; transcript_source "ensembl"; transcript_biotype "protein_coding"; protein_id "ENSRNOP00000085148"; protein_version "2";
8	ensembl	exon	122583171	122583274	0	+	.	gene_id "ENSRNOG00000009161"; gene_version "9"; transcript_id "ENSRNOT00000107377"; transcript_version "2"; exon_number "3"; gene_name "Clasp2"; gene_source "ensembl"; gene_biotype "protein_coding"; transcript_name "Clasp2-205"; transcript_source "ensembl"; transcript_biotype "protein_coding"; exon_id "ENSRNOE00000570034"; exon_version "1";
8	ensembl	CDS	122583171	122583274	0	+	2	gene_id "ENSRNOG00000009161"; gene_version "9"; transcript_id "ENSRNOT00000107377"; transcript_version "2"; exon_number "3"; gene_name "Clasp2"; gene_source "ensembl"; gene_biotype "protein_coding"; transcript_name "Clasp2-205"; transcript_source "ensembl"; transcript_biotype "protein_coding"; protein_id "ENSRNOP00000083968"; protein_version "1";
8	ensembl	exon	122583171	122583274	0	+	.	gene_id "ENSRNOG00000009161"; gene_version "9"; transcript_id "ENSRNOT00000111450"; transcript_version "2"; exon_number "3"; gene_name "Clasp2"; gene_source "ensembl"; gene_biotype "protein_coding"; transcript_name "Clasp2-207"; transcript_source "ensembl"; transcript_biotype "protein_coding"; exon_id "ENSRNOE00000570034"; exon_version "1";
8	ensembl	CDS	122583171	122583274	0	+	2	gene_id "ENSRNOG00000009161"; gene_version "9"; transcript_id "ENSRNOT00000111450"; transcript_version "2"; exon_number "3"; gene_name "Clasp2"; gene_source "ensembl"; gene_biotype "protein_coding"; transcript_name "Clasp2-207"; transcript_source "ensembl"; transcript_biotype "protein_coding"; protein_id "ENSRNOP00000095411"; protein_version "2";
8	ENSEMBL114_rn	exon	122583171	122583274	23.0753488771877	+	.	gene_id "ENSRNOG00000009161"; transcript_id "ENSRNOG00000009161_tx_56"; exon_id "8_122583171_122583274_+"; exonnum "3"; txlen "6494";
8	ENSEMBL114_rn	exon	122583171	122583274	20.9379968424399	+	.	gene_id "ENSRNOG00000009161"; transcript_id "ENSRNOG00000009161_tx_61"; exon_id "8_122583171_122583274_+"; exonnum "3"; txlen "6431";
8	ENSEMBL114_rn	exon	122583171	122583274	15.8058338396374	+	.	gene_id "ENSRNOG00000009161"; transcript_id "ENSRNOG00000009161_tx_69"; exon_id "8_122583171_122583274_+"; exonnum "3"; txlen "6389";
8	ENSEMBL114_rn	exon	122583171	122583274	14.8206274155166	+	.	gene_id "ENSRNOG00000009161"; transcript_id "ENSRNOG00000009161_tx_73"; exon_id "8_122583171_122583274_+"; exonnum "3"; txlen "6407";
8	ENSEMBL114_rn	exon	122583171	122583274	9.01152384794409	+	.	gene_id "ENSRNOG00000009161"; transcript_id "ENSRNOG00000009161_tx_95"; exon_id "8_122583171_122583274_+"; exonnum "3"; txlen "6452";
8	ENSEMBL114_rn	exon	122583171	122583274	8.87014981184178	+	.	gene_id "ENSRNOG00000009161"; transcript_id "ENSRNOG00000009161_tx_97"; exon_id "8_122583171_122583274_+"; exonnum "3"; txlen "6470";
8	ensembl	exon	122586651	122586742	0	+	.	gene_id "ENSRNOG00000009161"; gene_version "9"; transcript_id "ENSRNOT00000012545"; transcript_version "6"; exon_number "2"; gene_name "Clasp2"; gene_source "ensembl"; gene_biotype "protein_coding"; transcript_name "Clasp2-201"; transcript_source "ensembl"; transcript_biotype "protein_coding"; exon_id "ENSRNOE00000541067"; exon_version "1";
8	ensembl	CDS	122586651	122586742	0	+	0	gene_id "ENSRNOG00000009161"; gene_version "9"; transcript_id "ENSRNOT00000012545"; transcript_version "6"; exon_number "2"; gene_name "Clasp2"; gene_source "ensembl"; gene_biotype "protein_coding"; transcript_name "Clasp2-201"; transcript_source "ensembl"; transcript_biotype "protein_coding"; protein_id "ENSRNOP00000012545"; protein_version "6";
8	ensembl	exon	122586651	122586742	0	+	.	gene_id "ENSRNOG00000009161"; gene_version "9"; transcript_id "ENSRNOT00000117265"; transcript_version "2"; exon_number "4"; gene_name "Clasp2"; gene_source "ensembl"; gene_biotype "protein_coding"; transcript_name "Clasp2-209"; transcript_source "ensembl"; transcript_biotype "protein_coding"; exon_id "ENSRNOE00000541067"; exon_version "1"; tag "Ensembl_canonical";
8	ensembl	CDS	122586651	122586742	0	+	0	gene_id "ENSRNOG00000009161"; gene_version "9"; transcript_id "ENSRNOT00000117265"; transcript_version "2"; exon_number "4"; gene_name "Clasp2"; gene_source "ensembl"; gene_biotype "protein_coding"; transcript_name "Clasp2-209"; transcript_source "ensembl"; transcript_biotype "protein_coding"; protein_id "ENSRNOP00000078073"; protein_version "2"; tag "Ensembl_canonical";
8	ensembl	exon	122586651	122586742	0	+	.	gene_id "ENSRNOG00000009161"; gene_version "9"; transcript_id "ENSRNOT00000113161"; transcript_version "2"; exon_number "4"; gene_name "Clasp2"; gene_source "ensembl"; gene_biotype "protein_coding"; transcript_name "Clasp2-208"; transcript_source "ensembl"; transcript_biotype "protein_coding"; exon_id "ENSRNOE00000541067"; exon_version "1";
8	ensembl	CDS	122586651	122586742	0	+	0	gene_id "ENSRNOG00000009161"; gene_version "9"; transcript_id "ENSRNOT00000113161"; transcript_version "2"; exon_number "4"; gene_name "Clasp2"; gene_source "ensembl"; gene_biotype "protein_coding"; transcript_name "Clasp2-208"; transcript_source "ensembl"; transcript_biotype "protein_coding"; protein_id "ENSRNOP00000095387"; protein_version "1";
8	ensembl	exon	122586651	122586742	0	+	.	gene_id "ENSRNOG00000009161"; gene_version "9"; transcript_id "ENSRNOT00000091980"; transcript_version "3"; exon_number "4"; gene_name "Clasp2"; gene_source "ensembl"; gene_biotype "protein_coding"; transcript_name "Clasp2-202"; transcript_source "ensembl"; transcript_biotype "protein_coding"; exon_id "ENSRNOE00000541067"; exon_version "1";
```
